## Additional File 7 - TCGA transcript assembly for "Widespread 3’ UTR splicing regulates expression of oncogene transcripts in sequence-dependent and independent manners": all_tissues_agg-agg-agg.gtf (part 16 of 2216)

```
chr2	StringTie	exon	162073976	162074764	1000	-	.	gene_id "MSTRG.102416"; transcript_id "MSTRG.102416.5"; exon_number "26";
chr2	StringTie	transcript	161991605	162074614	1000	-	.	gene_id "MSTRG.102416"; transcript_id "MSTRG.102416.6";
chr2	StringTie	exon	161991605	161993384	1000	-	.	gene_id "MSTRG.102416"; transcript_id "MSTRG.102416.6"; exon_number "1";
chr2	StringTie	exon	161994961	161995034	1000	-	.	gene_id "MSTRG.102416"; transcript_id "MSTRG.102416.6"; exon_number "2";
chr2	StringTie	exon	161995300	161995372	1000	-	.	gene_id "MSTRG.102416"; transcript_id "MSTRG.102416.6"; exon_number "3";
chr2	StringTie	exon	162005745	162005809	1000	-	.	gene_id "MSTRG.102416"; transcript_id "MSTRG.102416.6"; exon_number "4";
chr2	StringTie	exon	162008562	162008661	1000	-	.	gene_id "MSTRG.102416"; transcript_id "MSTRG.102416.6"; exon_number "5";
chr2	StringTie	exon	162009241	162009295	1000	-	.	gene_id "MSTRG.102416"; transcript_id "MSTRG.102416.6"; exon_number "6";
chr2	StringTie	exon	162011793	162011987	1000	-	.	gene_id "MSTRG.102416"; transcript_id "MSTRG.102416.6"; exon_number "7";
chr2	StringTie	exon	162014396	162014465	1000	-	.	gene_id "MSTRG.102416"; transcript_id "MSTRG.102416.6"; exon_number "8";
chr2	StringTie	exon	162016768	162016866	1000	-	.	gene_id "MSTRG.102416"; transcript_id "MSTRG.102416.6"; exon_number "9";
chr2	StringTie	exon	162017108	162017155	1000	-	.	gene_id "MSTRG.102416"; transcript_id "MSTRG.102416.6"; exon_number "10";
chr2	StringTie	exon	162018729	162018850	1000	-	.	gene_id "MSTRG.102416"; transcript_id "MSTRG.102416.6"; exon_number "11";
chr2	StringTie	exon	162019223	162019276	1000	-	.	gene_id "MSTRG.102416"; transcript_id "MSTRG.102416.6"; exon_number "12";
chr2	StringTie	exon	162020229	162020296	1000	-	.	gene_id "MSTRG.102416"; transcript_id "MSTRG.102416.6"; exon_number "13";
chr2	StringTie	exon	162020581	162020688	1000	-	.	gene_id "MSTRG.102416"; transcript_id "MSTRG.102416.6"; exon_number "14";
chr2	StringTie	exon	162022755	162022799	1000	-	.	gene_id "MSTRG.102416"; transcript_id "MSTRG.102416.6"; exon_number "15";
chr2	StringTie	exon	162024804	162024939	1000	-	.	gene_id "MSTRG.102416"; transcript_id "MSTRG.102416.6"; exon_number "16";
chr2	StringTie	exon	162033541	162033653	1000	-	.	gene_id "MSTRG.102416"; transcript_id "MSTRG.102416.6"; exon_number "17";
chr2	StringTie	exon	162035164	162035324	1000	-	.	gene_id "MSTRG.102416"; transcript_id "MSTRG.102416.6"; exon_number "18";
chr2	StringTie	exon	162038302	162038422	1000	-	.	gene_id "MSTRG.102416"; transcript_id "MSTRG.102416.6"; exon_number "19";
chr2	StringTie	exon	162038949	162039021	1000	-	.	gene_id "MSTRG.102416"; transcript_id "MSTRG.102416.6"; exon_number "20";
chr2	StringTie	exon	162039132	162039184	1000	-	.	gene_id "MSTRG.102416"; transcript_id "MSTRG.102416.6"; exon_number "21";
chr2	StringTie	exon	162045532	162045612	1000	-	.	gene_id "MSTRG.102416"; transcript_id "MSTRG.102416.6"; exon_number "22";
chr2	StringTie	exon	162046702	162046805	1000	-	.	gene_id "MSTRG.102416"; transcript_id "MSTRG.102416.6"; exon_number "23";
chr2	StringTie	exon	162046915	162047006	1000	-	.	gene_id "MSTRG.102416"; transcript_id "MSTRG.102416.6"; exon_number "24";
chr2	StringTie	exon	162047403	162047498	1000	-	.	gene_id "MSTRG.102416"; transcript_id "MSTRG.102416.6"; exon_number "25";
chr2	StringTie	exon	162073399	162073486	1000	-	.	gene_id "MSTRG.102416"; transcript_id "MSTRG.102416.6"; exon_number "26";
chr2	StringTie	exon	162073976	162074614	1000	-	.	gene_id "MSTRG.102416"; transcript_id "MSTRG.102416.6"; exon_number "27";
chr2	StringTie	transcript	161992019	162074593	1000	-	.	gene_id "MSTRG.102416"; transcript_id "MSTRG.102416.7";
chr2	StringTie	exon	161992019	161993384	1000	-	.	gene_id "MSTRG.102416"; transcript_id "MSTRG.102416.7"; exon_number "1";
chr2	StringTie	exon	161994961	161995034	1000	-	.	gene_id "MSTRG.102416"; transcript_id "MSTRG.102416.7"; exon_number "2";
chr2	StringTie	exon	161995300	161995372	1000	-	.	gene_id "MSTRG.102416"; transcript_id "MSTRG.102416.7"; exon_number "3";
chr2	StringTie	exon	162005745	162005809	1000	-	.	gene_id "MSTRG.102416"; transcript_id "MSTRG.102416.7"; exon_number "4";
chr2	StringTie	exon	162008562	162008661	1000	-	.	gene_id "MSTRG.102416"; transcript_id "MSTRG.102416.7"; exon_number "5";
chr2	StringTie	exon	162009241	162009295	1000	-	.	gene_id "MSTRG.102416"; transcript_id "MSTRG.102416.7"; exon_number "6";
chr2	StringTie	exon	162011793	162011987	1000	-	.	gene_id "MSTRG.102416"; transcript_id "MSTRG.102416.7"; exon_number "7";
chr2	StringTie	exon	162014396	162014465	1000	-	.	gene_id "MSTRG.102416"; transcript_id "MSTRG.102416.7"; exon_number "8";
chr2	StringTie	exon	162016768	162016866	1000	-	.	gene_id "MSTRG.102416"; transcript_id "MSTRG.102416.7"; exon_number "9";
chr2	StringTie	exon	162017108	162017155	1000	-	.	gene_id "MSTRG.102416"; transcript_id "MSTRG.102416.7"; exon_number "10";
chr2	StringTie	exon	162018729	162018850	1000	-	.	gene_id "MSTRG.102416"; transcript_id "MSTRG.102416.7"; exon_number "11";
chr2	StringTie	exon	162019223	162019276	1000	-	.	gene_id "MSTRG.102416"; transcript_id "MSTRG.102416.7"; exon_number "12";
chr2	StringTie	exon	162020229	162020296	1000	-	.	gene_id "MSTRG.102416"; transcript_id "MSTRG.102416.7"; exon_number "13";
chr2	StringTie	exon	162020581	162020688	1000	-	.	gene_id "MSTRG.102416"; transcript_id "MSTRG.102416.7"; exon_number "14";
chr2	StringTie	exon	162022755	162022799	1000	-	.	gene_id "MSTRG.102416"; transcript_id "MSTRG.102416.7"; exon_number "15";
chr2	StringTie	exon	162024804	162024939	1000	-	.	gene_id "MSTRG.102416"; transcript_id "MSTRG.102416.7"; exon_number "16";
chr2	StringTie	exon	162033541	162033653	1000	-	.	gene_id "MSTRG.102416"; transcript_id "MSTRG.102416.7"; exon_number "17";
chr2	StringTie	exon	162035164	162035324	1000	-	.	gene_id "MSTRG.102416"; transcript_id "MSTRG.102416.7"; exon_number "18";
chr2	StringTie	exon	162038302	162038422	1000	-	.	gene_id "MSTRG.102416"; transcript_id "MSTRG.102416.7"; exon_number "19";
chr2	StringTie	exon	162038949	162039021	1000	-	.	gene_id "MSTRG.102416"; transcript_id "MSTRG.102416.7"; exon_number "20";
chr2	StringTie	exon	162039132	162039184	1000	-	.	gene_id "MSTRG.102416"; transcript_id "MSTRG.102416.7"; exon_number "21";
chr2	StringTie	exon	162045532	162045612	1000	-	.	gene_id "MSTRG.102416"; transcript_id "MSTRG.102416.7"; exon_number "22";
chr2	StringTie	exon	162046702	162046805	1000	-	.	gene_id "MSTRG.102416"; transcript_id "MSTRG.102416.7"; exon_number "23";
chr2	StringTie	exon	162046915	162047006	1000	-	.	gene_id "MSTRG.102416"; transcript_id "MSTRG.102416.7"; exon_number "24";
chr2	StringTie	exon	162047403	162047501	1000	-	.	gene_id "MSTRG.102416"; transcript_id "MSTRG.102416.7"; exon_number "25";
chr2	StringTie	exon	162073399	162074593	1000	-	.	gene_id "MSTRG.102416"; transcript_id "MSTRG.102416.7"; exon_number "26";
chr2	StringTie	transcript	161992030	162074787	1000	-	.	gene_id "MSTRG.102416"; transcript_id "MSTRG.102416.8";
chr2	StringTie	exon	161992030	161993384	1000	-	.	gene_id "MSTRG.102416"; transcript_id "MSTRG.102416.8"; exon_number "1";
chr2	StringTie	exon	161994961	161995034	1000	-	.	gene_id "MSTRG.102416"; transcript_id "MSTRG.102416.8"; exon_number "2";
chr2	StringTie	exon	161995300	161995372	1000	-	.	gene_id "MSTRG.102416"; transcript_id "MSTRG.102416.8"; exon_number "3";
chr2	StringTie	exon	162005745	162005809	1000	-	.	gene_id "MSTRG.102416"; transcript_id "MSTRG.102416.8"; exon_number "4";
chr2	StringTie	exon	162008562	162008661	1000	-	.	gene_id "MSTRG.102416"; transcript_id "MSTRG.102416.8"; exon_number "5";
chr2	StringTie	exon	162009241	162009295	1000	-	.	gene_id "MSTRG.102416"; transcript_id "MSTRG.102416.8"; exon_number "6";
chr2	StringTie	exon	162011793	162011987	1000	-	.	gene_id "MSTRG.102416"; transcript_id "MSTRG.102416.8"; exon_number "7";
chr2	StringTie	exon	162014396	162014465	1000	-	.	gene_id "MSTRG.102416"; transcript_id "MSTRG.102416.8"; exon_number "8";
chr2	StringTie	exon	162016768	162016866	1000	-	.	gene_id "MSTRG.102416"; transcript_id "MSTRG.102416.8"; exon_number "9";
chr2	StringTie	exon	162017108	162017155	1000	-	.	gene_id "MSTRG.102416"; transcript_id "MSTRG.102416.8"; exon_number "10";
chr2	StringTie	exon	162018729	162018850	1000	-	.	gene_id "MSTRG.102416"; transcript_id "MSTRG.102416.8"; exon_number "11";
chr2	StringTie	exon	162019223	162019276	1000	-	.	gene_id "MSTRG.102416"; transcript_id "MSTRG.102416.8"; exon_number "12";
chr2	StringTie	exon	162020229	162020296	1000	-	.	gene_id "MSTRG.102416"; transcript_id "MSTRG.102416.8"; exon_number "13";
chr2	StringTie	exon	162020581	162020688	1000	-	.	gene_id "MSTRG.102416"; transcript_id "MSTRG.102416.8"; exon_number "14";
chr2	StringTie	exon	162022755	162022799	1000	-	.	gene_id "MSTRG.102416"; transcript_id "MSTRG.102416.8"; exon_number "15";
chr2	StringTie	exon	162024804	162024939	1000	-	.	gene_id "MSTRG.102416"; transcript_id "MSTRG.102416.8"; exon_number "16";
chr2	StringTie	exon	162033541	162033653	1000	-	.	gene_id "MSTRG.102416"; transcript_id "MSTRG.102416.8"; exon_number "17";
chr2	StringTie	exon	162035164	162035324	1000	-	.	gene_id "MSTRG.102416"; transcript_id "MSTRG.102416.8"; exon_number "18";
chr2	StringTie	exon	162038302	162038422	1000	-	.	gene_id "MSTRG.102416"; transcript_id "MSTRG.102416.8"; exon_number "19";
chr2	StringTie	exon	162038949	162039021	1000	-	.	gene_id "MSTRG.102416"; transcript_id "MSTRG.102416.8"; exon_number "20";
chr2	StringTie	exon	162039132	162039184	1000	-	.	gene_id "MSTRG.102416"; transcript_id "MSTRG.102416.8"; exon_number "21";
chr2	StringTie	exon	162045532	162045612	1000	-	.	gene_id "MSTRG.102416"; transcript_id "MSTRG.102416.8"; exon_number "22";
chr2	StringTie	exon	162046702	162047006	1000	-	.	gene_id "MSTRG.102416"; transcript_id "MSTRG.102416.8"; exon_number "23";
chr2	StringTie	exon	162047403	162047498	1000	-	.	gene_id "MSTRG.102416"; transcript_id "MSTRG.102416.8"; exon_number "24";
chr2	StringTie	exon	162073399	162073486	1000	-	.	gene_id "MSTRG.102416"; transcript_id "MSTRG.102416.8"; exon_number "25";
chr2	StringTie	exon	162073976	162074787	1000	-	.	gene_id "MSTRG.102416"; transcript_id "MSTRG.102416.8"; exon_number "26";
chr2	StringTie	transcript	161992050	162073486	1000	-	.	gene_id "MSTRG.102416"; transcript_id "MSTRG.102416.9";
chr2	StringTie	exon	161992050	161993384	1000	-	.	gene_id "MSTRG.102416"; transcript_id "MSTRG.102416.9"; exon_number "1";
chr2	StringTie	exon	161994961	161995034	1000	-	.	gene_id "MSTRG.102416"; transcript_id "MSTRG.102416.9"; exon_number "2";
chr2	StringTie	exon	161995300	161995372	1000	-	.	gene_id "MSTRG.102416"; transcript_id "MSTRG.102416.9"; exon_number "3";
chr2	StringTie	exon	162005745	162005809	1000	-	.	gene_id "MSTRG.102416"; transcript_id "MSTRG.102416.9"; exon_number "4";
chr2	StringTie	exon	162008562	162008661	1000	-	.	gene_id "MSTRG.102416"; transcript_id "MSTRG.102416.9"; exon_number "5";
chr2	StringTie	exon	162009241	162009295	1000	-	.	gene_id "MSTRG.102416"; transcript_id "MSTRG.102416.9"; exon_number "6";
chr2	StringTie	exon	162011793	162011987	1000	-	.	gene_id "MSTRG.102416"; transcript_id "MSTRG.102416.9"; exon_number "7";
chr2	StringTie	exon	162014396	162014465	1000	-	.	gene_id "MSTRG.102416"; transcript_id "MSTRG.102416.9"; exon_number "8";
chr2	StringTie	exon	162016768	162016866	1000	-	.	gene_id "MSTRG.102416"; transcript_id "MSTRG.102416.9"; exon_number "9";
chr2	StringTie	exon	162017108	162017155	1000	-	.	gene_id "MSTRG.102416"; transcript_id "MSTRG.102416.9"; exon_number "10";
chr2	StringTie	exon	162018729	162018850	1000	-	.	gene_id "MSTRG.102416"; transcript_id "MSTRG.102416.9"; exon_number "11";
chr2	StringTie	exon	162019223	162019276	1000	-	.	gene_id "MSTRG.102416"; transcript_id "MSTRG.102416.9"; exon_number "12";
chr2	StringTie	exon	162020229	162020296	1000	-	.	gene_id "MSTRG.102416"; transcript_id "MSTRG.102416.9"; exon_number "13";
chr2	StringTie	exon	162020581	162020688	1000	-	.	gene_id "MSTRG.102416"; transcript_id "MSTRG.102416.9"; exon_number "14";
chr2	StringTie	exon	162022755	162022799	1000	-	.	gene_id "MSTRG.102416"; transcript_id "MSTRG.102416.9"; exon_number "15";
chr2	StringTie	exon	162024804	162024939	1000	-	.	gene_id "MSTRG.102416"; transcript_id "MSTRG.102416.9"; exon_number "16";
chr2	StringTie	exon	162033541	162033653	1000	-	.	gene_id "MSTRG.102416"; transcript_id "MSTRG.102416.9"; exon_number "17";
chr2	StringTie	exon	162035164	162035324	1000	-	.	gene_id "MSTRG.102416"; transcript_id "MSTRG.102416.9"; exon_number "18";
chr2	StringTie	exon	162038302	162038422	1000	-	.	gene_id "MSTRG.102416"; transcript_id "MSTRG.102416.9"; exon_number "19";
chr2	StringTie	exon	162038949	162039021	1000	-	.	gene_id "MSTRG.102416"; transcript_id "MSTRG.102416.9"; exon_number "20";
chr2	StringTie	exon	162045532	162045612	1000	-	.	gene_id "MSTRG.102416"; transcript_id "MSTRG.102416.9"; exon_number "21";
chr2	StringTie	exon	162046915	162047006	1000	-	.	gene_id "MSTRG.102416"; transcript_id "MSTRG.102416.9"; exon_number "22";
chr2	StringTie	exon	162047403	162047501	1000	-	.	gene_id "MSTRG.102416"; transcript_id "MSTRG.102416.9"; exon_number "23";
chr2	StringTie	exon	162073399	162073486	1000	-	.	gene_id "MSTRG.102416"; transcript_id "MSTRG.102416.9"; exon_number "24";
chr2	StringTie	transcript	162065026	162065528	1000	+	.	gene_id "MSTRG.102417"; transcript_id "MSTRG.102417.1";
chr2	StringTie	exon	162065026	162065106	1000	+	.	gene_id "MSTRG.102417"; transcript_id "MSTRG.102417.1"; exon_number "1";
chr2	StringTie	exon	162065262	162065528	1000	+	.	gene_id "MSTRG.102417"; transcript_id "MSTRG.102417.1"; exon_number "2";
chr2	StringTie	transcript	162073256	162075169	1000	+	.	gene_id "MSTRG.102418"; transcript_id "ENST00000418335"; gene_name "AC008063.2"; ref_gene_id "ENSG00000230918";
chr2	StringTie	exon	162073256	162073337	1000	+	.	gene_id "MSTRG.102418"; transcript_id "ENST00000418335"; exon_number "1"; gene_name "AC008063.2"; ref_gene_id "ENSG00000230918";
chr2	StringTie	exon	162073412	162073583	1000	+	.	gene_id "MSTRG.102418"; transcript_id "ENST00000418335"; exon_number "2"; gene_name "AC008063.2"; ref_gene_id "ENSG00000230918";
chr2	StringTie	exon	162074784	162075169	1000	+	.	gene_id "MSTRG.102418"; transcript_id "ENST00000418335"; exon_number "3"; gene_name "AC008063.2"; ref_gene_id "ENSG00000230918";
chr2	StringTie	transcript	162073228	162077475	1000	+	.	gene_id "MSTRG.102418"; transcript_id "MSTRG.102418.1";
chr2	StringTie	exon	162073228	162073337	1000	+	.	gene_id "MSTRG.102418"; transcript_id "MSTRG.102418.1"; exon_number "1";
chr2	StringTie	exon	162073415	162073583	1000	+	.	gene_id "MSTRG.102418"; transcript_id "MSTRG.102418.1"; exon_number "2";
chr2	StringTie	exon	162074784	162074935	1000	+	.	gene_id "MSTRG.102418"; transcript_id "MSTRG.102418.1"; exon_number "3";
chr2	StringTie	exon	162075025	162075142	1000	+	.	gene_id "MSTRG.102418"; transcript_id "MSTRG.102418.1"; exon_number "4";
chr2	StringTie	exon	162075345	162075611	1000	+	.	gene_id "MSTRG.102418"; transcript_id "MSTRG.102418.1"; exon_number "5";
chr2	StringTie	exon	162077230	162077475	1000	+	.	gene_id "MSTRG.102418"; transcript_id "MSTRG.102418.1"; exon_number "6";
chr2	StringTie	transcript	162073256	162077939	1000	+	.	gene_id "MSTRG.102418"; transcript_id "MSTRG.102418.2";
chr2	StringTie	exon	162073256	162073337	1000	+	.	gene_id "MSTRG.102418"; transcript_id "MSTRG.102418.2"; exon_number "1";
chr2	StringTie	exon	162073412	162073583	1000	+	.	gene_id "MSTRG.102418"; transcript_id "MSTRG.102418.2"; exon_number "2";
chr2	StringTie	exon	162074784	162075611	1000	+	.	gene_id "MSTRG.102418"; transcript_id "MSTRG.102418.2"; exon_number "3";
chr2	StringTie	exon	162077230	162077939	1000	+	.	gene_id "MSTRG.102418"; transcript_id "MSTRG.102418.2"; exon_number "4";
chr2	StringTie	transcript	162073256	162077339	1000	+	.	gene_id "MSTRG.102418"; transcript_id "MSTRG.102418.3";
chr2	StringTie	exon	162073256	162073337	1000	+	.	gene_id "MSTRG.102418"; transcript_id "MSTRG.102418.3"; exon_number "1";
chr2	StringTie	exon	162073412	162073583	1000	+	.	gene_id "MSTRG.102418"; transcript_id "MSTRG.102418.3"; exon_number "2";
chr2	StringTie	exon	162074784	162075142	1000	+	.	gene_id "MSTRG.102418"; transcript_id "MSTRG.102418.3"; exon_number "3";
chr2	StringTie	exon	162075345	162075611	1000	+	.	gene_id "MSTRG.102418"; transcript_id "MSTRG.102418.3"; exon_number "4";
chr2	StringTie	exon	162077230	162077339	1000	+	.	gene_id "MSTRG.102418"; transcript_id "MSTRG.102418.3"; exon_number "5";
chr2	StringTie	transcript	162073688	162077330	1000	+	.	gene_id "MSTRG.102418"; transcript_id "MSTRG.102418.5";
chr2	StringTie	exon	162073688	162074102	1000	+	.	gene_id "MSTRG.102418"; transcript_id "MSTRG.102418.5"; exon_number "1";
chr2	StringTie	exon	162074788	162074935	1000	+	.	gene_id "MSTRG.102418"; transcript_id "MSTRG.102418.5"; exon_number "2";
chr2	StringTie	exon	162075345	162075611	1000	+	.	gene_id "MSTRG.102418"; transcript_id "MSTRG.102418.5"; exon_number "3";
chr2	StringTie	exon	162077230	162077330	1000	+	.	gene_id "MSTRG.102418"; transcript_id "MSTRG.102418.5"; exon_number "4";
chr2	StringTie	transcript	162074552	162077406	1000	+	.	gene_id "MSTRG.102418"; transcript_id "MSTRG.102418.6";
chr2	StringTie	exon	162074552	162075142	1000	+	.	gene_id "MSTRG.102418"; transcript_id "MSTRG.102418.6"; exon_number "1";
chr2	StringTie	exon	162075389	162075611	1000	+	.	gene_id "MSTRG.102418"; transcript_id "MSTRG.102418.6"; exon_number "2";
chr2	StringTie	exon	162077230	162077406	1000	+	.	gene_id "MSTRG.102418"; transcript_id "MSTRG.102418.6"; exon_number "3";
chr2	StringTie	transcript	162074822	162075606	1000	+	.	gene_id "MSTRG.102418"; transcript_id "MSTRG.102418.7";
chr2	StringTie	exon	162074822	162074935	1000	+	.	gene_id "MSTRG.102418"; transcript_id "MSTRG.102418.7"; exon_number "1";
chr2	StringTie	exon	162075025	162075142	1000	+	.	gene_id "MSTRG.102418"; transcript_id "MSTRG.102418.7"; exon_number "2";
chr2	StringTie	exon	162075478	162075606	1000	+	.	gene_id "MSTRG.102418"; transcript_id "MSTRG.102418.7"; exon_number "3";
chr2	StringTie	transcript	162074842	162075625	1000	+	.	gene_id "MSTRG.102418"; transcript_id "MSTRG.102418.8";
chr2	StringTie	exon	162074842	162074935	1000	+	.	gene_id "MSTRG.102418"; transcript_id "MSTRG.102418.8"; exon_number "1";
chr2	StringTie	exon	162075478	162075625	1000	+	.	gene_id "MSTRG.102418"; transcript_id "MSTRG.102418.8"; exon_number "2";
chr2	StringTie	transcript	160099666	160200301	1000	-	.	gene_id "MSTRG.102419"; transcript_id "ENST00000283249"; gene_name "ITGB6"; ref_gene_id "ENSG00000115221";
chr2	StringTie	exon	160099666	160101834	1000	-	.	gene_id "MSTRG.102419"; transcript_id "ENST00000283249"; exon_number "1"; gene_name "ITGB6"; ref_gene_id "ENSG00000115221";
chr2	StringTie	exon	160107679	160107845	1000	-	.	gene_id "MSTRG.102419"; transcript_id "ENST00000283249"; exon_number "2"; gene_name "ITGB6"; ref_gene_id "ENSG00000115221";
chr2	StringTie	exon	160112080	160112199	1000	-	.	gene_id "MSTRG.102419"; transcript_id "ENST00000283249"; exon_number "3"; gene_name "ITGB6"; ref_gene_id "ENSG00000115221";
chr2	StringTie	exon	160123791	160123888	1000	-	.	gene_id "MSTRG.102419"; transcript_id "ENST00000283249"; exon_number "4"; gene_name "ITGB6"; ref_gene_id "ENSG00000115221";
chr2	StringTie	exon	160126379	160126601	1000	-	.	gene_id "MSTRG.102419"; transcript_id "ENST00000283249"; exon_number "5"; gene_name "ITGB6"; ref_gene_id "ENSG00000115221";
chr2	StringTie	exon	160137434	160137851	1000	-	.	gene_id "MSTRG.102419"; transcript_id "ENST00000283249"; exon_number "6"; gene_name "ITGB6"; ref_gene_id "ENSG00000115221";
chr2	StringTie	exon	160138065	160138199	1000	-	.	gene_id "MSTRG.102419"; transcript_id "ENST00000283249"; exon_number "7"; gene_name "ITGB6"; ref_gene_id "ENSG00000115221";
chr2	StringTie	exon	160141982	160142071	1000	-	.	gene_id "MSTRG.102419"; transcript_id "ENST00000283249"; exon_number "8"; gene_name "ITGB6"; ref_gene_id "ENSG00000115221";
chr2	StringTie	exon	160169212	160169307	1000	-	.	gene_id "MSTRG.102419"; transcript_id "ENST00000283249"; exon_number "9"; gene_name "ITGB6"; ref_gene_id "ENSG00000115221";
chr2	StringTie	exon	160172569	160172730	1000	-	.	gene_id "MSTRG.102419"; transcript_id "ENST00000283249"; exon_number "10"; gene_name "ITGB6"; ref_gene_id "ENSG00000115221";
chr2	StringTie	exon	160173974	160174139	1000	-	.	gene_id "MSTRG.102419"; transcript_id "ENST00000283249"; exon_number "11"; gene_name "ITGB6"; ref_gene_id "ENSG00000115221";
chr2	StringTie	exon	160195369	160195615	1000	-	.	gene_id "MSTRG.102419"; transcript_id "ENST00000283249"; exon_number "12"; gene_name "ITGB6"; ref_gene_id "ENSG00000115221";
chr2	StringTie	exon	160196216	160196420	1000	-	.	gene_id "MSTRG.102419"; transcript_id "ENST00000283249"; exon_number "13"; gene_name "ITGB6"; ref_gene_id "ENSG00000115221";
chr2	StringTie	exon	160199179	160199258	1000	-	.	gene_id "MSTRG.102419"; transcript_id "ENST00000283249"; exon_number "14"; gene_name "ITGB6"; ref_gene_id "ENSG00000115221";
chr2	StringTie	exon	160200003	160200301	1000	-	.	gene_id "MSTRG.102419"; transcript_id "ENST00000283249"; exon_number "15"; gene_name "ITGB6"; ref_gene_id "ENSG00000115221";
chr2	StringTie	transcript	160272151	160493794	1000	-	.	gene_id "MSTRG.102419"; transcript_id "ENST00000348849"; gene_name "RBMS1"; ref_gene_id "ENSG00000153250";
chr2	StringTie	exon	160272151	160274764	1000	-	.	gene_id "MSTRG.102419"; transcript_id "ENST00000348849"; exon_number "1"; gene_name "RBMS1"; ref_gene_id "ENSG00000153250";
chr2	StringTie	exon	160275630	160275714	1000	-	.	gene_id "MSTRG.102419"; transcript_id "ENST00000348849"; exon_number "2"; gene_name "RBMS1"; ref_gene_id "ENSG00000153250";
chr2	StringTie	exon	160277303	160277383	1000	-	.	gene_id "MSTRG.102419"; transcript_id "ENST00000348849"; exon_number "3"; gene_name "RBMS1"; ref_gene_id "ENSG00000153250";
chr2	StringTie	exon	160278548	160278658	1000	-	.	gene_id "MSTRG.102419"; transcript_id "ENST00000348849"; exon_number "4"; gene_name "RBMS1"; ref_gene_id "ENSG00000153250";
chr2	StringTie	exon	160281314	160281364	1000	-	.	gene_id "MSTRG.102419"; transcript_id "ENST00000348849"; exon_number "5"; gene_name "RBMS1"; ref_gene_id "ENSG00000153250";
chr2	StringTie	exon	160284775	160284868	1000	-	.	gene_id "MSTRG.102419"; transcript_id "ENST00000348849"; exon_number "6"; gene_name "RBMS1"; ref_gene_id "ENSG00000153250";
chr2	StringTie	exon	160284995	160285044	1000	-	.	gene_id "MSTRG.102419"; transcript_id "ENST00000348849"; exon_number "7"; gene_name "RBMS1"; ref_gene_id "ENSG00000153250";
chr2	StringTie	exon	160286969	160287084	1000	-	.	gene_id "MSTRG.102419"; transcript_id "ENST00000348849"; exon_number "8"; gene_name "RBMS1"; ref_gene_id "ENSG00000153250";
chr2	StringTie	exon	160300651	160300730	1000	-	.	gene_id "MSTRG.102419"; transcript_id "ENST00000348849"; exon_number "9"; gene_name "RBMS1"; ref_gene_id "ENSG00000153250";
chr2	StringTie	exon	160303330	160303487	1000	-	.	gene_id "MSTRG.102419"; transcript_id "ENST00000348849"; exon_number "10"; gene_name "RBMS1"; ref_gene_id "ENSG00000153250";
chr2	StringTie	exon	160313156	160313247	1000	-	.	gene_id "MSTRG.102419"; transcript_id "ENST00000348849"; exon_number "11"; gene_name "RBMS1"; ref_gene_id "ENSG00000153250";
chr2	StringTie	exon	160318169	160318227	1000	-	.	gene_id "MSTRG.102419"; transcript_id "ENST00000348849"; exon_number "12"; gene_name "RBMS1"; ref_gene_id "ENSG00000153250";
chr2	StringTie	exon	160367216	160367391	1000	-	.	gene_id "MSTRG.102419"; transcript_id "ENST00000348849"; exon_number "13"; gene_name "RBMS1"; ref_gene_id "ENSG00000153250";
chr2	StringTie	exon	160493289	160493794	1000	-	.	gene_id "MSTRG.102419"; transcript_id "ENST00000348849"; exon_number "14"; gene_name "RBMS1"; ref_gene_id "ENSG00000153250";
chr2	StringTie	transcript	160272152	160367526	1000	-	.	gene_id "MSTRG.102419"; transcript_id "ENST00000392753"; gene_name "RBMS1"; ref_gene_id "ENSG00000153250";
chr2	StringTie	exon	160272152	160274764	1000	-	.	gene_id "MSTRG.102419"; transcript_id "ENST00000392753"; exon_number "1"; gene_name "RBMS1"; ref_gene_id "ENSG00000153250";
chr2	StringTie	exon	160275630	160275714	1000	-	.	gene_id "MSTRG.102419"; transcript_id "ENST00000392753"; exon_number "2"; gene_name "RBMS1"; ref_gene_id "ENSG00000153250";
chr2	StringTie	exon	160277303	160277383	1000	-	.	gene_id "MSTRG.102419"; transcript_id "ENST00000392753"; exon_number "3"; gene_name "RBMS1"; ref_gene_id "ENSG00000153250";
chr2	StringTie	exon	160278548	160278658	1000	-	.	gene_id "MSTRG.102419"; transcript_id "ENST00000392753"; exon_number "4"; gene_name "RBMS1"; ref_gene_id "ENSG00000153250";
chr2	StringTie	exon	160281314	160281364	1000	-	.	gene_id "MSTRG.102419"; transcript_id "ENST00000392753"; exon_number "5"; gene_name "RBMS1"; ref_gene_id "ENSG00000153250";
chr2	StringTie	exon	160284775	160284868	1000	-	.	gene_id "MSTRG.102419"; transcript_id "ENST00000392753"; exon_number "6"; gene_name "RBMS1"; ref_gene_id "ENSG00000153250";
chr2	StringTie	exon	160284995	160285044	1000	-	.	gene_id "MSTRG.102419"; transcript_id "ENST00000392753"; exon_number "7"; gene_name "RBMS1"; ref_gene_id "ENSG00000153250";
chr2	StringTie	exon	160286969	160287084	1000	-	.	gene_id "MSTRG.102419"; transcript_id "ENST00000392753"; exon_number "8"; gene_name "RBMS1"; ref_gene_id "ENSG00000153250";
chr2	StringTie	exon	160300651	160300730	1000	-	.	gene_id "MSTRG.102419"; transcript_id "ENST00000392753"; exon_number "9"; gene_name "RBMS1"; ref_gene_id "ENSG00000153250";
chr2	StringTie	exon	160303330	160303487	1000	-	.	gene_id "MSTRG.102419"; transcript_id "ENST00000392753"; exon_number "10"; gene_name "RBMS1"; ref_gene_id "ENSG00000153250";
chr2	StringTie	exon	160313156	160313247	1000	-	.	gene_id "MSTRG.102419"; transcript_id "ENST00000392753"; exon_number "11"; gene_name "RBMS1"; ref_gene_id "ENSG00000153250";
chr2	StringTie	exon	160318169	160318227	1000	-	.	gene_id "MSTRG.102419"; transcript_id "ENST00000392753"; exon_number "12"; gene_name "RBMS1"; ref_gene_id "ENSG00000153250";
chr2	StringTie	exon	160367216	160367391	1000	-	.	gene_id "MSTRG.102419"; transcript_id "ENST00000392753"; exon_number "13"; gene_name "RBMS1"; ref_gene_id "ENSG00000153250";
chr2	StringTie	exon	160367512	160367526	1000	-	.	gene_id "MSTRG.102419"; transcript_id "ENST00000392753"; exon_number "14"; gene_name "RBMS1"; ref_gene_id "ENSG00000153250";
chr2	StringTie	transcript	160274460	160408609	1000	-	.	gene_id "MSTRG.102419"; transcript_id "ENST00000409075"; gene_name "RBMS1"; ref_gene_id "ENSG00000153250";
chr2	StringTie	exon	160274460	160274764	1000	-	.	gene_id "MSTRG.102419"; transcript_id "ENST00000409075"; exon_number "1"; gene_name "RBMS1"; ref_gene_id "ENSG00000153250";
chr2	StringTie	exon	160275630	160275714	1000	-	.	gene_id "MSTRG.102419"; transcript_id "ENST00000409075"; exon_number "2"; gene_name "RBMS1"; ref_gene_id "ENSG00000153250";
chr2	StringTie	exon	160277303	160277383	1000	-	.	gene_id "MSTRG.102419"; transcript_id "ENST00000409075"; exon_number "3"; gene_name "RBMS1"; ref_gene_id "ENSG00000153250";
chr2	StringTie	exon	160278548	160278658	1000	-	.	gene_id "MSTRG.102419"; transcript_id "ENST00000409075"; exon_number "4"; gene_name "RBMS1"; ref_gene_id "ENSG00000153250";
chr2	StringTie	exon	160281314	160281364	1000	-	.	gene_id "MSTRG.102419"; transcript_id "ENST00000409075"; exon_number "5"; gene_name "RBMS1"; ref_gene_id "ENSG00000153250";
chr2	StringTie	exon	160284775	160284868	1000	-	.	gene_id "MSTRG.102419"; transcript_id "ENST00000409075"; exon_number "6"; gene_name "RBMS1"; ref_gene_id "ENSG00000153250";
chr2	StringTie	exon	160284995	160285044	1000	-	.	gene_id "MSTRG.102419"; transcript_id "ENST00000409075"; exon_number "7"; gene_name "RBMS1"; ref_gene_id "ENSG00000153250";
chr2	StringTie	exon	160286978	160287084	1000	-	.	gene_id "MSTRG.102419"; transcript_id "ENST00000409075"; exon_number "8"; gene_name "RBMS1"; ref_gene_id "ENSG00000153250";
chr2	StringTie	exon	160300651	160300730	1000	-	.	gene_id "MSTRG.102419"; transcript_id "ENST00000409075"; exon_number "9"; gene_name "RBMS1"; ref_gene_id "ENSG00000153250";
chr2	StringTie	exon	160303330	160303487	1000	-	.	gene_id "MSTRG.102419"; transcript_id "ENST00000409075"; exon_number "10"; gene_name "RBMS1"; ref_gene_id "ENSG00000153250";
chr2	StringTie	exon	160313156	160313247	1000	-	.	gene_id "MSTRG.102419"; transcript_id "ENST00000409075"; exon_number "11"; gene_name "RBMS1"; ref_gene_id "ENSG00000153250";
chr2	StringTie	exon	160318169	160318227	1000	-	.	gene_id "MSTRG.102419"; transcript_id "ENST00000409075"; exon_number "12"; gene_name "RBMS1"; ref_gene_id "ENSG00000153250";
chr2	StringTie	exon	160367216	160367391	1000	-	.	gene_id "MSTRG.102419"; transcript_id "ENST00000409075"; exon_number "13"; gene_name "RBMS1"; ref_gene_id "ENSG00000153250";
chr2	StringTie	exon	160408509	160408609	1000	-	.	gene_id "MSTRG.102419"; transcript_id "ENST00000409075"; exon_number "14"; gene_name "RBMS1"; ref_gene_id "ENSG00000153250";
chr2	StringTie	transcript	160274460	160416178	1000	-	.	gene_id "MSTRG.102419"; transcript_id "ENST00000409289"; gene_name "RBMS1"; ref_gene_id "ENSG00000153250";
chr2	StringTie	exon	160274460	160274764	1000	-	.	gene_id "MSTRG.102419"; transcript_id "ENST00000409289"; exon_number "1"; gene_name "RBMS1"; ref_gene_id "ENSG00000153250";
chr2	StringTie	exon	160275630	160275714	1000	-	.	gene_id "MSTRG.102419"; transcript_id "ENST00000409289"; exon_number "2"; gene_name "RBMS1"; ref_gene_id "ENSG00000153250";
chr2	StringTie	exon	160277303	160277383	1000	-	.	gene_id "MSTRG.102419"; transcript_id "ENST00000409289"; exon_number "3"; gene_name "RBMS1"; ref_gene_id "ENSG00000153250";
chr2	StringTie	exon	160278548	160278658	1000	-	.	gene_id "MSTRG.102419"; transcript_id "ENST00000409289"; exon_number "4"; gene_name "RBMS1"; ref_gene_id "ENSG00000153250";
chr2	StringTie	exon	160281314	160281364	1000	-	.	gene_id "MSTRG.102419"; transcript_id "ENST00000409289"; exon_number "5"; gene_name "RBMS1"; ref_gene_id "ENSG00000153250";
chr2	StringTie	exon	160284775	160284868	1000	-	.	gene_id "MSTRG.102419"; transcript_id "ENST00000409289"; exon_number "6"; gene_name "RBMS1"; ref_gene_id "ENSG00000153250";
chr2	StringTie	exon	160284995	160285044	1000	-	.	gene_id "MSTRG.102419"; transcript_id "ENST00000409289"; exon_number "7"; gene_name "RBMS1"; ref_gene_id "ENSG00000153250";
chr2	StringTie	exon	160286978	160287084	1000	-	.	gene_id "MSTRG.102419"; transcript_id "ENST00000409289"; exon_number "8"; gene_name "RBMS1"; ref_gene_id "ENSG00000153250";
chr2	StringTie	exon	160300651	160300730	1000	-	.	gene_id "MSTRG.102419"; transcript_id "ENST00000409289"; exon_number "9"; gene_name "RBMS1"; ref_gene_id "ENSG00000153250";
chr2	StringTie	exon	160303330	160303487	1000	-	.	gene_id "MSTRG.102419"; transcript_id "ENST00000409289"; exon_number "10"; gene_name "RBMS1"; ref_gene_id "ENSG00000153250";
chr2	StringTie	exon	160313156	160313247	1000	-	.	gene_id "MSTRG.102419"; transcript_id "ENST00000409289"; exon_number "11"; gene_name "RBMS1"; ref_gene_id "ENSG00000153250";
chr2	StringTie	exon	160318169	160318227	1000	-	.	gene_id "MSTRG.102419"; transcript_id "ENST00000409289"; exon_number "12"; gene_name "RBMS1"; ref_gene_id "ENSG00000153250";
chr2	StringTie	exon	160367216	160367391	1000	-	.	gene_id "MSTRG.102419"; transcript_id "ENST00000409289"; exon_number "13"; gene_name "RBMS1"; ref_gene_id "ENSG00000153250";
chr2	StringTie	exon	160416138	160416178	1000	-	.	gene_id "MSTRG.102419"; transcript_id "ENST00000409289"; exon_number "14"; gene_name "RBMS1"; ref_gene_id "ENSG00000153250";
chr2	StringTie	transcript	160099671	160200304	1000	-	.	gene_id "MSTRG.102419"; transcript_id "ENST00000409583"; gene_name "ITGB6"; ref_gene_id "ENSG00000115221";
chr2	StringTie	exon	160099671	160101834	1000	-	.	gene_id "MSTRG.102419"; transcript_id "ENST00000409583"; exon_number "1"; gene_name "ITGB6"; ref_gene_id "ENSG00000115221";
chr2	StringTie	exon	160107679	160107845	1000	-	.	gene_id "MSTRG.102419"; transcript_id "ENST00000409583"; exon_number "2"; gene_name "ITGB6"; ref_gene_id "ENSG00000115221";
chr2	StringTie	exon	160112080	160112199	1000	-	.	gene_id "MSTRG.102419"; transcript_id "ENST00000409583"; exon_number "3"; gene_name "ITGB6"; ref_gene_id "ENSG00000115221";
chr2	StringTie	exon	160123791	160123888	1000	-	.	gene_id "MSTRG.102419"; transcript_id "ENST00000409583"; exon_number "4"; gene_name "ITGB6"; ref_gene_id "ENSG00000115221";
chr2	StringTie	exon	160126379	160126601	1000	-	.	gene_id "MSTRG.102419"; transcript_id "ENST00000409583"; exon_number "5"; gene_name "ITGB6"; ref_gene_id "ENSG00000115221";
chr2	StringTie	exon	160137434	160137851	1000	-	.	gene_id "MSTRG.102419"; transcript_id "ENST00000409583"; exon_number "6"; gene_name "ITGB6"; ref_gene_id "ENSG00000115221";
chr2	StringTie	exon	160138065	160138199	1000	-	.	gene_id "MSTRG.102419"; transcript_id "ENST00000409583"; exon_number "7"; gene_name "ITGB6"; ref_gene_id "ENSG00000115221";
chr2	StringTie	exon	160141982	160142071	1000	-	.	gene_id "MSTRG.102419"; transcript_id "ENST00000409583"; exon_number "8"; gene_name "ITGB6"; ref_gene_id "ENSG00000115221";
chr2	StringTie	exon	160169212	160169307	1000	-	.	gene_id "MSTRG.102419"; transcript_id "ENST00000409583"; exon_number "9"; gene_name "ITGB6"; ref_gene_id "ENSG00000115221";
chr2	StringTie	exon	160172569	160172730	1000	-	.	gene_id "MSTRG.102419"; transcript_id "ENST00000409583"; exon_number "10"; gene_name "ITGB6"; ref_gene_id "ENSG00000115221";
chr2	StringTie	exon	160173974	160174139	1000	-	.	gene_id "MSTRG.102419"; transcript_id "ENST00000409583"; exon_number "11"; gene_name "ITGB6"; ref_gene_id "ENSG00000115221";
chr2	StringTie	exon	160195369	160195615	1000	-	.	gene_id "MSTRG.102419"; transcript_id "ENST00000409583"; exon_number "12"; gene_name "ITGB6"; ref_gene_id "ENSG00000115221";
chr2	StringTie	exon	160196389	160196420	1000	-	.	gene_id "MSTRG.102419"; transcript_id "ENST00000409583"; exon_number "13"; gene_name "ITGB6"; ref_gene_id "ENSG00000115221";
chr2	StringTie	exon	160199179	160199258	1000	-	.	gene_id "MSTRG.102419"; transcript_id "ENST00000409583"; exon_number "14"; gene_name "ITGB6"; ref_gene_id "ENSG00000115221";
chr2	StringTie	exon	160200003	160200304	1000	-	.	gene_id "MSTRG.102419"; transcript_id "ENST00000409583"; exon_number "15"; gene_name "ITGB6"; ref_gene_id "ENSG00000115221";
chr2	StringTie	transcript	160101736	160200304	1000	-	.	gene_id "MSTRG.102419"; transcript_id "ENST00000409872"; gene_name "ITGB6"; ref_gene_id "ENSG00000115221";
chr2	StringTie	exon	160101736	160101834	1000	-	.	gene_id "MSTRG.102419"; transcript_id "ENST00000409872"; exon_number "1"; gene_name "ITGB6"; ref_gene_id "ENSG00000115221";
chr2	StringTie	exon	160107679	160107845	1000	-	.	gene_id "MSTRG.102419"; transcript_id "ENST00000409872"; exon_number "2"; gene_name "ITGB6"; ref_gene_id "ENSG00000115221";
chr2	StringTie	exon	160112080	160112199	1000	-	.	gene_id "MSTRG.102419"; transcript_id "ENST00000409872"; exon_number "3"; gene_name "ITGB6"; ref_gene_id "ENSG00000115221";
chr2	StringTie	exon	160123791	160123888	1000	-	.	gene_id "MSTRG.102419"; transcript_id "ENST00000409872"; exon_number "4"; gene_name "ITGB6"; ref_gene_id "ENSG00000115221";
chr2	StringTie	exon	160126379	160126601	1000	-	.	gene_id "MSTRG.102419"; transcript_id "ENST00000409872"; exon_number "5"; gene_name "ITGB6"; ref_gene_id "ENSG00000115221";
chr2	StringTie	exon	160137434	160137851	1000	-	.	gene_id "MSTRG.102419"; transcript_id "ENST00000409872"; exon_number "6"; gene_name "ITGB6"; ref_gene_id "ENSG00000115221";
chr2	StringTie	exon	160138065	160138199	1000	-	.	gene_id "MSTRG.102419"; transcript_id "ENST00000409872"; exon_number "7"; gene_name "ITGB6"; ref_gene_id "ENSG00000115221";
chr2	StringTie	exon	160141982	160142071	1000	-	.	gene_id "MSTRG.102419"; transcript_id "ENST00000409872"; exon_number "8"; gene_name "ITGB6"; ref_gene_id "ENSG00000115221";
chr2	StringTie	exon	160169212	160169307	1000	-	.	gene_id "MSTRG.102419"; transcript_id "ENST00000409872"; exon_number "9"; gene_name "ITGB6"; ref_gene_id "ENSG00000115221";
chr2	StringTie	exon	160172569	160172730	1000	-	.	gene_id "MSTRG.102419"; transcript_id "ENST00000409872"; exon_number "10"; gene_name "ITGB6"; ref_gene_id "ENSG00000115221";
chr2	StringTie	exon	160173974	160174139	1000	-	.	gene_id "MSTRG.102419"; transcript_id "ENST00000409872"; exon_number "11"; gene_name "ITGB6"; ref_gene_id "ENSG00000115221";
chr2	StringTie	exon	160195369	160195615	1000	-	.	gene_id "MSTRG.102419"; transcript_id "ENST00000409872"; exon_number "12"; gene_name "ITGB6"; ref_gene_id "ENSG00000115221";
chr2	StringTie	exon	160196216	160196420	1000	-	.	gene_id "MSTRG.102419"; transcript_id "ENST00000409872"; exon_number "13"; gene_name "ITGB6"; ref_gene_id "ENSG00000115221";
chr2	StringTie	exon	160199179	160199258	1000	-	.	gene_id "MSTRG.102419"; transcript_id "ENST00000409872"; exon_number "14"; gene_name "ITGB6"; ref_gene_id "ENSG00000115221";
chr2	StringTie	exon	160200003	160200078	1000	-	.	gene_id "MSTRG.102419"; transcript_id "ENST00000409872"; exon_number "15"; gene_name "ITGB6"; ref_gene_id "ENSG00000115221";
chr2	StringTie	exon	160200186	160200304	1000	-	.	gene_id "MSTRG.102419"; transcript_id "ENST00000409872"; exon_number "16"; gene_name "ITGB6"; ref_gene_id "ENSG00000115221";
chr2	StringTie	transcript	160101685	160200258	1000	-	.	gene_id "MSTRG.102419"; transcript_id "ENST00000409967"; gene_name "ITGB6"; ref_gene_id "ENSG00000115221";
chr2	StringTie	exon	160101685	160101834	1000	-	.	gene_id "MSTRG.102419"; transcript_id "ENST00000409967"; exon_number "1"; gene_name "ITGB6"; ref_gene_id "ENSG00000115221";
chr2	StringTie	exon	160107679	160107845	1000	-	.	gene_id "MSTRG.102419"; transcript_id "ENST00000409967"; exon_number "2"; gene_name "ITGB6"; ref_gene_id "ENSG00000115221";
chr2	StringTie	exon	160112080	160112199	1000	-	.	gene_id "MSTRG.102419"; transcript_id "ENST00000409967"; exon_number "3"; gene_name "ITGB6"; ref_gene_id "ENSG00000115221";
chr2	StringTie	exon	160137434	160137851	1000	-	.	gene_id "MSTRG.102419"; transcript_id "ENST00000409967"; exon_number "4"; gene_name "ITGB6"; ref_gene_id "ENSG00000115221";
chr2	StringTie	exon	160138065	160138199	1000	-	.	gene_id "MSTRG.102419"; transcript_id "ENST00000409967"; exon_number "5"; gene_name "ITGB6"; ref_gene_id "ENSG00000115221";
chr2	StringTie	exon	160141982	160142071	1000	-	.	gene_id "MSTRG.102419"; transcript_id "ENST00000409967"; exon_number "6"; gene_name "ITGB6"; ref_gene_id "ENSG00000115221";
chr2	StringTie	exon	160169212	160169307	1000	-	.	gene_id "MSTRG.102419"; transcript_id "ENST00000409967"; exon_number "7"; gene_name "ITGB6"; ref_gene_id "ENSG00000115221";
chr2	StringTie	exon	160172569	160172730	1000	-	.	gene_id "MSTRG.102419"; transcript_id "ENST00000409967"; exon_number "8"; gene_name "ITGB6"; ref_gene_id "ENSG00000115221";
chr2	StringTie	exon	160173974	160174139	1000	-	.	gene_id "MSTRG.102419"; transcript_id "ENST00000409967"; exon_number "9"; gene_name "ITGB6"; ref_gene_id "ENSG00000115221";
chr2	StringTie	exon	160195369	160195615	1000	-	.	gene_id "MSTRG.102419"; transcript_id "ENST00000409967"; exon_number "10"; gene_name "ITGB6"; ref_gene_id "ENSG00000115221";
chr2	StringTie	exon	160196216	160196420	1000	-	.	gene_id "MSTRG.102419"; transcript_id "ENST00000409967"; exon_number "11"; gene_name "ITGB6"; ref_gene_id "ENSG00000115221";
chr2	StringTie	exon	160199179	160199258	1000	-	.	gene_id "MSTRG.102419"; transcript_id "ENST00000409967"; exon_number "12"; gene_name "ITGB6"; ref_gene_id "ENSG00000115221";
chr2	StringTie	exon	160200003	160200258	1000	-	.	gene_id "MSTRG.102419"; transcript_id "ENST00000409967"; exon_number "13"; gene_name "ITGB6"; ref_gene_id "ENSG00000115221";
chr2	StringTie	transcript	160274520	160407889	1000	-	.	gene_id "MSTRG.102419"; transcript_id "ENST00000409972"; gene_name "RBMS1"; ref_gene_id "ENSG00000153250";
chr2	StringTie	exon	160274520	160274764	1000	-	.	gene_id "MSTRG.102419"; transcript_id "ENST00000409972"; exon_number "1"; gene_name "RBMS1"; ref_gene_id "ENSG00000153250";
chr2	StringTie	exon	160275630	160275714	1000	-	.	gene_id "MSTRG.102419"; transcript_id "ENST00000409972"; exon_number "2"; gene_name "RBMS1"; ref_gene_id "ENSG00000153250";
chr2	StringTie	exon	160277303	160277383	1000	-	.	gene_id "MSTRG.102419"; transcript_id "ENST00000409972"; exon_number "3"; gene_name "RBMS1"; ref_gene_id "ENSG00000153250";
chr2	StringTie	exon	160278548	160278658	1000	-	.	gene_id "MSTRG.102419"; transcript_id "ENST00000409972"; exon_number "4"; gene_name "RBMS1"; ref_gene_id "ENSG00000153250";
chr2	StringTie	exon	160281314	160281364	1000	-	.	gene_id "MSTRG.102419"; transcript_id "ENST00000409972"; exon_number "5"; gene_name "RBMS1"; ref_gene_id "ENSG00000153250";
chr2	StringTie	exon	160284775	160284868	1000	-	.	gene_id "MSTRG.102419"; transcript_id "ENST00000409972"; exon_number "6"; gene_name "RBMS1"; ref_gene_id "ENSG00000153250";
chr2	StringTie	exon	160284995	160285044	1000	-	.	gene_id "MSTRG.102419"; transcript_id "ENST00000409972"; exon_number "7"; gene_name "RBMS1"; ref_gene_id "ENSG00000153250";
chr2	StringTie	exon	160286978	160287084	1000	-	.	gene_id "MSTRG.102419"; transcript_id "ENST00000409972"; exon_number "8"; gene_name "RBMS1"; ref_gene_id "ENSG00000153250";
chr2	StringTie	exon	160300651	160300730	1000	-	.	gene_id "MSTRG.102419"; transcript_id "ENST00000409972"; exon_number "9"; gene_name "RBMS1"; ref_gene_id "ENSG00000153250";
chr2	StringTie	exon	160303330	160303487	1000	-	.	gene_id "MSTRG.102419"; transcript_id "ENST00000409972"; exon_number "10"; gene_name "RBMS1"; ref_gene_id "ENSG00000153250";
chr2	StringTie	exon	160313156	160313247	1000	-	.	gene_id "MSTRG.102419"; transcript_id "ENST00000409972"; exon_number "11"; gene_name "RBMS1"; ref_gene_id "ENSG00000153250";
chr2	StringTie	exon	160318169	160318227	1000	-	.	gene_id "MSTRG.102419"; transcript_id "ENST00000409972"; exon_number "12"; gene_name "RBMS1"; ref_gene_id "ENSG00000153250";
chr2	StringTie	exon	160367216	160367391	1000	-	.	gene_id "MSTRG.102419"; transcript_id "ENST00000409972"; exon_number "13"; gene_name "RBMS1"; ref_gene_id "ENSG00000153250";
chr2	StringTie	exon	160407464	160407889	1000	-	.	gene_id "MSTRG.102419"; transcript_id "ENST00000409972"; exon_number "14"; gene_name "RBMS1"; ref_gene_id "ENSG00000153250";
chr2	StringTie	transcript	160303408	160416178	1000	-	.	gene_id "MSTRG.102419"; transcript_id "ENST00000428519"; gene_name "RBMS1"; ref_gene_id "ENSG00000153250";
chr2	StringTie	exon	160303408	160303487	1000	-	.	gene_id "MSTRG.102419"; transcript_id "ENST00000428519"; exon_number "1"; gene_name "RBMS1"; ref_gene_id "ENSG00000153250";
chr2	StringTie	exon	160313156	160313247	1000	-	.	gene_id "MSTRG.102419"; transcript_id "ENST00000428519"; exon_number "2"; gene_name "RBMS1"; ref_gene_id "ENSG00000153250";
chr2	StringTie	exon	160318169	160318227	1000	-	.	gene_id "MSTRG.102419"; transcript_id "ENST00000428519"; exon_number "3"; gene_name "RBMS1"; ref_gene_id "ENSG00000153250";
chr2	StringTie	exon	160367216	160367391	1000	-	.	gene_id "MSTRG.102419"; transcript_id "ENST00000428519"; exon_number "4"; gene_name "RBMS1"; ref_gene_id "ENSG00000153250";
chr2	StringTie	exon	160401968	160402102	1000	-	.	gene_id "MSTRG.102419"; transcript_id "ENST00000428519"; exon_number "5"; gene_name "RBMS1"; ref_gene_id "ENSG00000153250";
chr2	StringTie	exon	160416138	160416178	1000	-	.	gene_id "MSTRG.102419"; transcript_id "ENST00000428519"; exon_number "6"; gene_name "RBMS1"; ref_gene_id "ENSG00000153250";
chr2	StringTie	transcript	160101636	160200252	1000	-	.	gene_id "MSTRG.102419"; transcript_id "ENST00000428609"; gene_name "ITGB6"; ref_gene_id "ENSG00000115221";
chr2	StringTie	exon	160101636	160101834	1000	-	.	gene_id "MSTRG.102419"; transcript_id "ENST00000428609"; exon_number "1"; gene_name "ITGB6"; ref_gene_id "ENSG00000115221";
chr2	StringTie	exon	160107679	160107845	1000	-	.	gene_id "MSTRG.102419"; transcript_id "ENST00000428609"; exon_number "2"; gene_name "ITGB6"; ref_gene_id "ENSG00000115221";
chr2	StringTie	exon	160112080	160112199	1000	-	.	gene_id "MSTRG.102419"; transcript_id "ENST00000428609"; exon_number "3"; gene_name "ITGB6"; ref_gene_id "ENSG00000115221";
chr2	StringTie	exon	160123791	160123888	1000	-	.	gene_id "MSTRG.102419"; transcript_id "ENST00000428609"; exon_number "4"; gene_name "ITGB6"; ref_gene_id "ENSG00000115221";
chr2	StringTie	exon	160126379	160126601	1000	-	.	gene_id "MSTRG.102419"; transcript_id "ENST00000428609"; exon_number "5"; gene_name "ITGB6"; ref_gene_id "ENSG00000115221";
chr2	StringTie	exon	160137434	160137851	1000	-	.	gene_id "MSTRG.102419"; transcript_id "ENST00000428609"; exon_number "6"; gene_name "ITGB6"; ref_gene_id "ENSG00000115221";
chr2	StringTie	exon	160138065	160138199	1000	-	.	gene_id "MSTRG.102419"; transcript_id "ENST00000428609"; exon_number "7"; gene_name "ITGB6"; ref_gene_id "ENSG00000115221";
chr2	StringTie	exon	160141982	160142071	1000	-	.	gene_id "MSTRG.102419"; transcript_id "ENST00000428609"; exon_number "8"; gene_name "ITGB6"; ref_gene_id "ENSG00000115221";
chr2	StringTie	exon	160169212	160169307	1000	-	.	gene_id "MSTRG.102419"; transcript_id "ENST00000428609"; exon_number "9"; gene_name "ITGB6"; ref_gene_id "ENSG00000115221";
chr2	StringTie	exon	160172569	160172730	1000	-	.	gene_id "MSTRG.102419"; transcript_id "ENST00000428609"; exon_number "10"; gene_name "ITGB6"; ref_gene_id "ENSG00000115221";
chr2	StringTie	exon	160173974	160174139	1000	-	.	gene_id "MSTRG.102419"; transcript_id "ENST00000428609"; exon_number "11"; gene_name "ITGB6"; ref_gene_id "ENSG00000115221";
chr2	StringTie	exon	160195369	160195615	1000	-	.	gene_id "MSTRG.102419"; transcript_id "ENST00000428609"; exon_number "12"; gene_name "ITGB6"; ref_gene_id "ENSG00000115221";
chr2	StringTie	exon	160196216	160196420	1000	-	.	gene_id "MSTRG.102419"; transcript_id "ENST00000428609"; exon_number "13"; gene_name "ITGB6"; ref_gene_id "ENSG00000115221";
chr2	StringTie	exon	160200003	160200252	1000	-	.	gene_id "MSTRG.102419"; transcript_id "ENST00000428609"; exon_number "14"; gene_name "ITGB6"; ref_gene_id "ENSG00000115221";
chr2	StringTie	transcript	160257718	160271880	1000	-	.	gene_id "MSTRG.102419"; transcript_id "ENST00000459712"; gene_name "ITGB6"; ref_gene_id "ENSG00000115221";
chr2	StringTie	exon	160257718	160258046	1000	-	.	gene_id "MSTRG.102419"; transcript_id "ENST00000459712"; exon_number "1"; gene_name "ITGB6"; ref_gene_id "ENSG00000115221";
chr2	StringTie	exon	160271720	160271880	1000	-	.	gene_id "MSTRG.102419"; transcript_id "ENST00000459712"; exon_number "2"; gene_name "ITGB6"; ref_gene_id "ENSG00000115221";
chr2	StringTie	transcript	160275399	160277372	1000	-	.	gene_id "MSTRG.102419"; transcript_id "ENST00000464200"; gene_name "RBMS1"; ref_gene_id "ENSG00000153250";
chr2	StringTie	exon	160275399	160275714	1000	-	.	gene_id "MSTRG.102419"; transcript_id "ENST00000464200"; exon_number "1"; gene_name "RBMS1"; ref_gene_id "ENSG00000153250";
chr2	StringTie	exon	160277303	160277372	1000	-	.	gene_id "MSTRG.102419"; transcript_id "ENST00000464200"; exon_number "2"; gene_name "RBMS1"; ref_gene_id "ENSG00000153250";
chr2	StringTie	transcript	160274460	160279766	1000	-	.	gene_id "MSTRG.102419"; transcript_id "ENST00000474147"; gene_name "RBMS1"; ref_gene_id "ENSG00000153250";
chr2	StringTie	exon	160274460	160274764	1000	-	.	gene_id "MSTRG.102419"; transcript_id "ENST00000474147"; exon_number "1"; gene_name "RBMS1"; ref_gene_id "ENSG00000153250";
chr2	StringTie	exon	160275630	160275714	1000	-	.	gene_id "MSTRG.102419"; transcript_id "ENST00000474147"; exon_number "2"; gene_name "RBMS1"; ref_gene_id "ENSG00000153250";
chr2	StringTie	exon	160277303	160279766	1000	-	.	gene_id "MSTRG.102419"; transcript_id "ENST00000474147"; exon_number "3"; gene_name "RBMS1"; ref_gene_id "ENSG00000153250";
chr2	StringTie	transcript	160272151	160493379	1000	-	.	gene_id "MSTRG.102419"; transcript_id "ENST00000474820"; gene_name "RBMS1"; ref_gene_id "ENSG00000153250";
chr2	StringTie	exon	160272151	160274764	1000	-	.	gene_id "MSTRG.102419"; transcript_id "ENST00000474820"; exon_number "1"; gene_name "RBMS1"; ref_gene_id "ENSG00000153250";
chr2	StringTie	exon	160275630	160275714	1000	-	.	gene_id "MSTRG.102419"; transcript_id "ENST00000474820"; exon_number "2"; gene_name "RBMS1"; ref_gene_id "ENSG00000153250";
chr2	StringTie	exon	160277303	160277383	1000	-	.	gene_id "MSTRG.102419"; transcript_id "ENST00000474820"; exon_number "3"; gene_name "RBMS1"; ref_gene_id "ENSG00000153250";
chr2	StringTie	exon	160278548	160278658	1000	-	.	gene_id "MSTRG.102419"; transcript_id "ENST00000474820"; exon_number "4"; gene_name "RBMS1"; ref_gene_id "ENSG00000153250";
chr2	StringTie	exon	160281314	160281364	1000	-	.	gene_id "MSTRG.102419"; transcript_id "ENST00000474820"; exon_number "5"; gene_name "RBMS1"; ref_gene_id "ENSG00000153250";
chr2	StringTie	exon	160282257	160282304	1000	-	.	gene_id "MSTRG.102419"; transcript_id "ENST00000474820"; exon_number "6"; gene_name "RBMS1"; ref_gene_id "ENSG00000153250";
chr2	StringTie	exon	160284775	160284868	1000	-	.	gene_id "MSTRG.102419"; transcript_id "ENST00000474820"; exon_number "7"; gene_name "RBMS1"; ref_gene_id "ENSG00000153250";
chr2	StringTie	exon	160284995	160285044	1000	-	.	gene_id "MSTRG.102419"; transcript_id "ENST00000474820"; exon_number "8"; gene_name "RBMS1"; ref_gene_id "ENSG00000153250";
chr2	StringTie	exon	160286969	160287084	1000	-	.	gene_id "MSTRG.102419"; transcript_id "ENST00000474820"; exon_number "9"; gene_name "RBMS1"; ref_gene_id "ENSG00000153250";
chr2	StringTie	exon	160300651	160300730	1000	-	.	gene_id "MSTRG.102419"; transcript_id "ENST00000474820"; exon_number "10"; gene_name "RBMS1"; ref_gene_id "ENSG00000153250";
chr2	StringTie	exon	160303330	160303487	1000	-	.	gene_id "MSTRG.102419"; transcript_id "ENST00000474820"; exon_number "11"; gene_name "RBMS1"; ref_gene_id "ENSG00000153250";
chr2	StringTie	exon	160313156	160313247	1000	-	.	gene_id "MSTRG.102419"; transcript_id "ENST00000474820"; exon_number "12"; gene_name "RBMS1"; ref_gene_id "ENSG00000153250";
chr2	StringTie	exon	160318169	160318227	1000	-	.	gene_id "MSTRG.102419"; transcript_id "ENST00000474820"; exon_number "13"; gene_name "RBMS1"; ref_gene_id "ENSG00000153250";
chr2	StringTie	exon	160367216	160367391	1000	-	.	gene_id "MSTRG.102419"; transcript_id "ENST00000474820"; exon_number "14"; gene_name "RBMS1"; ref_gene_id "ENSG00000153250";
chr2	StringTie	exon	160432368	160432477	1000	-	.	gene_id "MSTRG.102419"; transcript_id "ENST00000474820"; exon_number "15"; gene_name "RBMS1"; ref_gene_id "ENSG00000153250";
chr2	StringTie	exon	160493289	160493379	1000	-	.	gene_id "MSTRG.102419"; transcript_id "ENST00000474820"; exon_number "16"; gene_name "RBMS1"; ref_gene_id "ENSG00000153250";
chr2	StringTie	transcript	160274480	160276685	1000	-	.	gene_id "MSTRG.102419"; transcript_id "ENST00000475103"; gene_name "RBMS1"; ref_gene_id "ENSG00000153250";
chr2	StringTie	exon	160274480	160274764	1000	-	.	gene_id "MSTRG.102419"; transcript_id "ENST00000475103"; exon_number "1"; gene_name "RBMS1"; ref_gene_id "ENSG00000153250";
chr2	StringTie	exon	160275630	160275714	1000	-	.	gene_id "MSTRG.102419"; transcript_id "ENST00000475103"; exon_number "2"; gene_name "RBMS1"; ref_gene_id "ENSG00000153250";
chr2	StringTie	exon	160276642	160276685	1000	-	.	gene_id "MSTRG.102419"; transcript_id "ENST00000475103"; exon_number "3"; gene_name "RBMS1"; ref_gene_id "ENSG00000153250";
chr2	StringTie	transcript	160101565	160112110	1000	-	.	gene_id "MSTRG.102419"; transcript_id "ENST00000475438"; gene_name "ITGB6"; ref_gene_id "ENSG00000115221";
chr2	StringTie	exon	160101565	160101645	1000	-	.	gene_id "MSTRG.102419"; transcript_id "ENST00000475438"; exon_number "1"; gene_name "ITGB6"; ref_gene_id "ENSG00000115221";
chr2	StringTie	exon	160101760	160101834	1000	-	.	gene_id "MSTRG.102419"; transcript_id "ENST00000475438"; exon_number "2"; gene_name "ITGB6"; ref_gene_id "ENSG00000115221";
chr2	StringTie	exon	160107679	160107845	1000	-	.	gene_id "MSTRG.102419"; transcript_id "ENST00000475438"; exon_number "3"; gene_name "ITGB6"; ref_gene_id "ENSG00000115221";
chr2	StringTie	exon	160112080	160112110	1000	-	.	gene_id "MSTRG.102419"; transcript_id "ENST00000475438"; exon_number "4"; gene_name "ITGB6"; ref_gene_id "ENSG00000115221";
chr2	StringTie	transcript	160366913	160492969	1000	-	.	gene_id "MSTRG.102419"; transcript_id "ENST00000477486"; gene_name "RBMS1"; ref_gene_id "ENSG00000153250";
chr2	StringTie	exon	160366913	160367391	1000	-	.	gene_id "MSTRG.102419"; transcript_id "ENST00000477486"; exon_number "1"; gene_name "RBMS1"; ref_gene_id "ENSG00000153250";
chr2	StringTie	exon	160492887	160492969	1000	-	.	gene_id "MSTRG.102419"; transcript_id "ENST00000477486"; exon_number "2"; gene_name "RBMS1"; ref_gene_id "ENSG00000153250";
chr2	StringTie	transcript	160257840	160271249	1000	-	.	gene_id "MSTRG.102419"; transcript_id "ENST00000477514"; gene_name "ITGB6"; ref_gene_id "ENSG00000115221";
chr2	StringTie	exon	160257840	160258046	1000	-	.	gene_id "MSTRG.102419"; transcript_id "ENST00000477514"; exon_number "1"; gene_name "ITGB6"; ref_gene_id "ENSG00000115221";
chr2	StringTie	exon	160271126	160271249	1000	-	.	gene_id "MSTRG.102419"; transcript_id "ENST00000477514"; exon_number "2"; gene_name "ITGB6"; ref_gene_id "ENSG00000115221";
chr2	StringTie	transcript	160274540	160283100	1000	-	.	gene_id "MSTRG.102419"; transcript_id "ENST00000477965"; gene_name "RBMS1"; ref_gene_id "ENSG00000153250";
chr2	StringTie	exon	160274540	160274764	1000	-	.	gene_id "MSTRG.102419"; transcript_id "ENST00000477965"; exon_number "1"; gene_name "RBMS1"; ref_gene_id "ENSG00000153250";
chr2	StringTie	exon	160275630	160275714	1000	-	.	gene_id "MSTRG.102419"; transcript_id "ENST00000477965"; exon_number "2"; gene_name "RBMS1"; ref_gene_id "ENSG00000153250";
chr2	StringTie	exon	160277303	160277383	1000	-	.	gene_id "MSTRG.102419"; transcript_id "ENST00000477965"; exon_number "3"; gene_name "RBMS1"; ref_gene_id "ENSG00000153250";
chr2	StringTie	exon	160278548	160278658	1000	-	.	gene_id "MSTRG.102419"; transcript_id "ENST00000477965"; exon_number "4"; gene_name "RBMS1"; ref_gene_id "ENSG00000153250";
chr2	StringTie	exon	160281314	160283100	1000	-	.	gene_id "MSTRG.102419"; transcript_id "ENST00000477965"; exon_number "5"; gene_name "RBMS1"; ref_gene_id "ENSG00000153250";
chr2	StringTie	transcript	160141981	160271888	1000	-	.	gene_id "MSTRG.102419"; transcript_id "ENST00000485635"; gene_name "ITGB6"; ref_gene_id "ENSG00000115221";
chr2	StringTie	exon	160141981	160142071	1000	-	.	gene_id "MSTRG.102419"; transcript_id "ENST00000485635"; exon_number "1"; gene_name "ITGB6"; ref_gene_id "ENSG00000115221";
chr2	StringTie	exon	160169212	160169307	1000	-	.	gene_id "MSTRG.102419"; transcript_id "ENST00000485635"; exon_number "2"; gene_name "ITGB6"; ref_gene_id "ENSG00000115221";
chr2	StringTie	exon	160172569	160172730	1000	-	.	gene_id "MSTRG.102419"; transcript_id "ENST00000485635"; exon_number "3"; gene_name "ITGB6"; ref_gene_id "ENSG00000115221";
chr2	StringTie	exon	160173974	160174139	1000	-	.	gene_id "MSTRG.102419"; transcript_id "ENST00000485635"; exon_number "4"; gene_name "ITGB6"; ref_gene_id "ENSG00000115221";
chr2	StringTie	exon	160178896	160179026	1000	-	.	gene_id "MSTRG.102419"; transcript_id "ENST00000485635"; exon_number "5"; gene_name "ITGB6"; ref_gene_id "ENSG00000115221";
chr2	StringTie	exon	160195369	160195615	1000	-	.	gene_id "MSTRG.102419"; transcript_id "ENST00000485635"; exon_number "6"; gene_name "ITGB6"; ref_gene_id "ENSG00000115221";
chr2	StringTie	exon	160196216	160196420	1000	-	.	gene_id "MSTRG.102419"; transcript_id "ENST00000485635"; exon_number "7"; gene_name "ITGB6"; ref_gene_id "ENSG00000115221";
chr2	StringTie	exon	160201136	160201217	1000	-	.	gene_id "MSTRG.102419"; transcript_id "ENST00000485635"; exon_number "8"; gene_name "ITGB6"; ref_gene_id "ENSG00000115221";
chr2	StringTie	exon	160205863	160206073	1000	-	.	gene_id "MSTRG.102419"; transcript_id "ENST00000485635"; exon_number "9"; gene_name "ITGB6"; ref_gene_id "ENSG00000115221";
chr2	StringTie	exon	160271720	160271888	1000	-	.	gene_id "MSTRG.102419"; transcript_id "ENST00000485635"; exon_number "10"; gene_name "ITGB6"; ref_gene_id "ENSG00000115221";
chr2	StringTie	transcript	160274518	160284867	1000	-	.	gene_id "MSTRG.102419"; transcript_id "ENST00000490637"; gene_name "RBMS1"; ref_gene_id "ENSG00000153250";
chr2	StringTie	exon	160274518	160274764	1000	-	.	gene_id "MSTRG.102419"; transcript_id "ENST00000490637"; exon_number "1"; gene_name "RBMS1"; ref_gene_id "ENSG00000153250";
chr2	StringTie	exon	160275630	160275714	1000	-	.	gene_id "MSTRG.102419"; transcript_id "ENST00000490637"; exon_number "2"; gene_name "RBMS1"; ref_gene_id "ENSG00000153250";
chr2	StringTie	exon	160277303	160277383	1000	-	.	gene_id "MSTRG.102419"; transcript_id "ENST00000490637"; exon_number "3"; gene_name "RBMS1"; ref_gene_id "ENSG00000153250";
chr2	StringTie	exon	160278548	160278658	1000	-	.	gene_id "MSTRG.102419"; transcript_id "ENST00000490637"; exon_number "4"; gene_name "RBMS1"; ref_gene_id "ENSG00000153250";
chr2	StringTie	exon	160281314	160284867	1000	-	.	gene_id "MSTRG.102419"; transcript_id "ENST00000490637"; exon_number "5"; gene_name "RBMS1"; ref_gene_id "ENSG00000153250";
chr2	StringTie	transcript	160284261	160493482	1000	-	.	gene_id "MSTRG.102419"; transcript_id "ENST00000491781"; gene_name "RBMS1"; ref_gene_id "ENSG00000153250";
chr2	StringTie	exon	160284261	160284868	1000	-	.	gene_id "MSTRG.102419"; transcript_id "ENST00000491781"; exon_number "1"; gene_name "RBMS1"; ref_gene_id "ENSG00000153250";
chr2	StringTie	exon	160284995	160285044	1000	-	.	gene_id "MSTRG.102419"; transcript_id "ENST00000491781"; exon_number "2"; gene_name "RBMS1"; ref_gene_id "ENSG00000153250";
chr2	StringTie	exon	160286969	160287084	1000	-	.	gene_id "MSTRG.102419"; transcript_id "ENST00000491781"; exon_number "3"; gene_name "RBMS1"; ref_gene_id "ENSG00000153250";
chr2	StringTie	exon	160300651	160300730	1000	-	.	gene_id "MSTRG.102419"; transcript_id "ENST00000491781"; exon_number "4"; gene_name "RBMS1"; ref_gene_id "ENSG00000153250";
chr2	StringTie	exon	160303330	160303487	1000	-	.	gene_id "MSTRG.102419"; transcript_id "ENST00000491781"; exon_number "5"; gene_name "RBMS1"; ref_gene_id "ENSG00000153250";
chr2	StringTie	exon	160313156	160313247	1000	-	.	gene_id "MSTRG.102419"; transcript_id "ENST00000491781"; exon_number "6"; gene_name "RBMS1"; ref_gene_id "ENSG00000153250";
chr2	StringTie	exon	160318169	160318227	1000	-	.	gene_id "MSTRG.102419"; transcript_id "ENST00000491781"; exon_number "7"; gene_name "RBMS1"; ref_gene_id "ENSG00000153250";
chr2	StringTie	exon	160367216	160367391	1000	-	.	gene_id "MSTRG.102419"; transcript_id "ENST00000491781"; exon_number "8"; gene_name "RBMS1"; ref_gene_id "ENSG00000153250";
chr2	StringTie	exon	160493289	160493482	1000	-	.	gene_id "MSTRG.102419"; transcript_id "ENST00000491781"; exon_number "9"; gene_name "RBMS1"; ref_gene_id "ENSG00000153250";
chr2	StringTie	transcript	160302504	160318203	1000	-	.	gene_id "MSTRG.102419"; transcript_id "ENST00000492283"; gene_name "RBMS1"; ref_gene_id "ENSG00000153250";
chr2	StringTie	exon	160302504	160302824	1000	-	.	gene_id "MSTRG.102419"; transcript_id "ENST00000492283"; exon_number "1"; gene_name "RBMS1"; ref_gene_id "ENSG00000153250";
chr2	StringTie	exon	160303330	160303487	1000	-	.	gene_id "MSTRG.102419"; transcript_id "ENST00000492283"; exon_number "2"; gene_name "RBMS1"; ref_gene_id "ENSG00000153250";
chr2	StringTie	exon	160313156	160313247	1000	-	.	gene_id "MSTRG.102419"; transcript_id "ENST00000492283"; exon_number "3"; gene_name "RBMS1"; ref_gene_id "ENSG00000153250";
chr2	StringTie	exon	160318169	160318203	1000	-	.	gene_id "MSTRG.102419"; transcript_id "ENST00000492283"; exon_number "4"; gene_name "RBMS1"; ref_gene_id "ENSG00000153250";
chr2	StringTie	transcript	160200773	160253849	1000	-	.	gene_id "MSTRG.102419"; transcript_id "ENST00000498478"; gene_name "ITGB6"; ref_gene_id "ENSG00000115221";
chr2	StringTie	exon	160200773	160201217	1000	-	.	gene_id "MSTRG.102419"; transcript_id "ENST00000498478"; exon_number "1"; gene_name "ITGB6"; ref_gene_id "ENSG00000115221";
chr2	StringTie	exon	160253590	160253849	1000	-	.	gene_id "MSTRG.102419"; transcript_id "ENST00000498478"; exon_number "2"; gene_name "ITGB6"; ref_gene_id "ENSG00000115221";
chr2	StringTie	transcript	160407810	160407882	1000	-	.	gene_id "MSTRG.102419"; transcript_id "ENST00000585005"; gene_name "RBMS1"; ref_gene_id "ENSG00000153250";
chr2	StringTie	exon	160407810	160407882	1000	-	.	gene_id "MSTRG.102419"; transcript_id "ENST00000585005"; exon_number "1"; gene_name "RBMS1"; ref_gene_id "ENSG00000153250";
chr2	StringTie	transcript	160099667	160200313	1000	-	.	gene_id "MSTRG.102419"; transcript_id "ENST00000620391"; gene_name "ITGB6"; ref_gene_id "ENSG00000115221";
chr2	StringTie	exon	160099667	160101834	1000	-	.	gene_id "MSTRG.102419"; transcript_id "ENST00000620391"; exon_number "1"; gene_name "ITGB6"; ref_gene_id "ENSG00000115221";
chr2	StringTie	exon	160107679	160107845	1000	-	.	gene_id "MSTRG.102419"; transcript_id "ENST00000620391"; exon_number "2"; gene_name "ITGB6"; ref_gene_id "ENSG00000115221";
chr2	StringTie	exon	160112080	160112199	1000	-	.	gene_id "MSTRG.102419"; transcript_id "ENST00000620391"; exon_number "3"; gene_name "ITGB6"; ref_gene_id "ENSG00000115221";
chr2	StringTie	exon	160123791	160123888	1000	-	.	gene_id "MSTRG.102419"; transcript_id "ENST00000620391"; exon_number "4"; gene_name "ITGB6"; ref_gene_id "ENSG00000115221";
chr2	StringTie	exon	160126379	160126601	1000	-	.	gene_id "MSTRG.102419"; transcript_id "ENST00000620391"; exon_number "5"; gene_name "ITGB6"; ref_gene_id "ENSG00000115221";
chr2	StringTie	exon	160137434	160137851	1000	-	.	gene_id "MSTRG.102419"; transcript_id "ENST00000620391"; exon_number "6"; gene_name "ITGB6"; ref_gene_id "ENSG00000115221";
chr2	StringTie	exon	160138065	160138199	1000	-	.	gene_id "MSTRG.102419"; transcript_id "ENST00000620391"; exon_number "7"; gene_name "ITGB6"; ref_gene_id "ENSG00000115221";
chr2	StringTie	exon	160141982	160142071	1000	-	.	gene_id "MSTRG.102419"; transcript_id "ENST00000620391"; exon_number "8"; gene_name "ITGB6"; ref_gene_id "ENSG00000115221";
chr2	StringTie	exon	160169212	160169307	1000	-	.	gene_id "MSTRG.102419"; transcript_id "ENST00000620391"; exon_number "9"; gene_name "ITGB6"; ref_gene_id "ENSG00000115221";
chr2	StringTie	exon	160172569	160172730	1000	-	.	gene_id "MSTRG.102419"; transcript_id "ENST00000620391"; exon_number "10"; gene_name "ITGB6"; ref_gene_id "ENSG00000115221";
chr2	StringTie	exon	160173974	160174139	1000	-	.	gene_id "MSTRG.102419"; transcript_id "ENST00000620391"; exon_number "11"; gene_name "ITGB6"; ref_gene_id "ENSG00000115221";
chr2	StringTie	exon	160195369	160195615	1000	-	.	gene_id "MSTRG.102419"; transcript_id "ENST00000620391"; exon_number "12"; gene_name "ITGB6"; ref_gene_id "ENSG00000115221";
chr2	StringTie	exon	160200003	160200313	1000	-	.	gene_id "MSTRG.102419"; transcript_id "ENST00000620391"; exon_number "13"; gene_name "ITGB6"; ref_gene_id "ENSG00000115221";
chr2	StringTie	transcript	160095036	160206868	1000	-	.	gene_id "MSTRG.102419"; transcript_id "MSTRG.102419.1";
chr2	StringTie	exon	160095036	160101834	1000	-	.	gene_id "MSTRG.102419"; transcript_id "MSTRG.102419.1"; exon_number "1";
chr2	StringTie	exon	160107679	160107845	1000	-	.	gene_id "MSTRG.102419"; transcript_id "MSTRG.102419.1"; exon_number "2";
chr2	StringTie	exon	160112080	160112199	1000	-	.	gene_id "MSTRG.102419"; transcript_id "MSTRG.102419.1"; exon_number "3";
chr2	StringTie	exon	160123791	160123888	1000	-	.	gene_id "MSTRG.102419"; transcript_id "MSTRG.102419.1"; exon_number "4";
chr2	StringTie	exon	160126379	160126601	1000	-	.	gene_id "MSTRG.102419"; transcript_id "MSTRG.102419.1"; exon_number "5";
chr2	StringTie	exon	160137434	160137851	1000	-	.	gene_id "MSTRG.102419"; transcript_id "MSTRG.102419.1"; exon_number "6";
chr2	StringTie	exon	160138065	160138199	1000	-	.	gene_id "MSTRG.102419"; transcript_id "MSTRG.102419.1"; exon_number "7";
chr2	StringTie	exon	160141982	160142071	1000	-	.	gene_id "MSTRG.102419"; transcript_id "MSTRG.102419.1"; exon_number "8";
chr2	StringTie	exon	160169212	160169307	1000	-	.	gene_id "MSTRG.102419"; transcript_id "MSTRG.102419.1"; exon_number "9";
chr2	StringTie	exon	160172569	160172730	1000	-	.	gene_id "MSTRG.102419"; transcript_id "MSTRG.102419.1"; exon_number "10";
chr2	StringTie	exon	160173974	160174139	1000	-	.	gene_id "MSTRG.102419"; transcript_id "MSTRG.102419.1"; exon_number "11";
chr2	StringTie	exon	160195369	160195615	1000	-	.	gene_id "MSTRG.102419"; transcript_id "MSTRG.102419.1"; exon_number "12";
chr2	StringTie	exon	160196216	160196420	1000	-	.	gene_id "MSTRG.102419"; transcript_id "MSTRG.102419.1"; exon_number "13";
chr2	StringTie	exon	160199179	160199258	1000	-	.	gene_id "MSTRG.102419"; transcript_id "MSTRG.102419.1"; exon_number "14";
chr2	StringTie	exon	160200003	160201217	1000	-	.	gene_id "MSTRG.102419"; transcript_id "MSTRG.102419.1"; exon_number "15";
chr2	StringTie	exon	160205863	160206073	1000	-	.	gene_id "MSTRG.102419"; transcript_id "MSTRG.102419.1"; exon_number "16";
chr2	StringTie	exon	160206747	160206868	1000	-	.	gene_id "MSTRG.102419"; transcript_id "MSTRG.102419.1"; exon_number "17";
chr2	StringTie	transcript	160099235	160253998	1000	-	.	gene_id "MSTRG.102419"; transcript_id "MSTRG.102419.10";
chr2	StringTie	exon	160099235	160101834	1000	-	.	gene_id "MSTRG.102419"; transcript_id "MSTRG.102419.10"; exon_number "1";
chr2	StringTie	exon	160107679	160107845	1000	-	.	gene_id "MSTRG.102419"; transcript_id "MSTRG.102419.10"; exon_number "2";
chr2	StringTie	exon	160112080	160112199	1000	-	.	gene_id "MSTRG.102419"; transcript_id "MSTRG.102419.10"; exon_number "3";
chr2	StringTie	exon	160123791	160123888	1000	-	.	gene_id "MSTRG.102419"; transcript_id "MSTRG.102419.10"; exon_number "4";
chr2	StringTie	exon	160126379	160126601	1000	-	.	gene_id "MSTRG.102419"; transcript_id "MSTRG.102419.10"; exon_number "5";
chr2	StringTie	exon	160137434	160137851	1000	-	.	gene_id "MSTRG.102419"; transcript_id "MSTRG.102419.10"; exon_number "6";
chr2	StringTie	exon	160138065	160138199	1000	-	.	gene_id "MSTRG.102419"; transcript_id "MSTRG.102419.10"; exon_number "7";
chr2	StringTie	exon	160141982	160142071	1000	-	.	gene_id "MSTRG.102419"; transcript_id "MSTRG.102419.10"; exon_number "8";
chr2	StringTie	exon	160169212	160169307	1000	-	.	gene_id "MSTRG.102419"; transcript_id "MSTRG.102419.10"; exon_number "9";
chr2	StringTie	exon	160172569	160172730	1000	-	.	gene_id "MSTRG.102419"; transcript_id "MSTRG.102419.10"; exon_number "10";
chr2	StringTie	exon	160173974	160174139	1000	-	.	gene_id "MSTRG.102419"; transcript_id "MSTRG.102419.10"; exon_number "11";
chr2	StringTie	exon	160195369	160195615	1000	-	.	gene_id "MSTRG.102419"; transcript_id "MSTRG.102419.10"; exon_number "12";
chr2	StringTie	exon	160196216	160196420	1000	-	.	gene_id "MSTRG.102419"; transcript_id "MSTRG.102419.10"; exon_number "13";
chr2	StringTie	exon	160199179	160199258	1000	-	.	gene_id "MSTRG.102419"; transcript_id "MSTRG.102419.10"; exon_number "14";
chr2	StringTie	exon	160200003	160200415	1000	-	.	gene_id "MSTRG.102419"; transcript_id "MSTRG.102419.10"; exon_number "15";
chr2	StringTie	exon	160201136	160201217	1000	-	.	gene_id "MSTRG.102419"; transcript_id "MSTRG.102419.10"; exon_number "16";
chr2	StringTie	exon	160253590	160253998	1000	-	.	gene_id "MSTRG.102419"; transcript_id "MSTRG.102419.10"; exon_number "17";
chr2	StringTie	transcript	160272006	160493862	1000	-	.	gene_id "MSTRG.102419"; transcript_id "MSTRG.102419.100";
chr2	StringTie	exon	160272006	160274764	1000	-	.	gene_id "MSTRG.102419"; transcript_id "MSTRG.102419.100"; exon_number "1";
chr2	StringTie	exon	160275630	160275714	1000	-	.	gene_id "MSTRG.102419"; transcript_id "MSTRG.102419.100"; exon_number "2";
chr2	StringTie	exon	160277303	160277383	1000	-	.	gene_id "MSTRG.102419"; transcript_id "MSTRG.102419.100"; exon_number "3";
chr2	StringTie	exon	160278548	160278658	1000	-	.	gene_id "MSTRG.102419"; transcript_id "MSTRG.102419.100"; exon_number "4";
chr2	StringTie	exon	160281314	160281364	1000	-	.	gene_id "MSTRG.102419"; transcript_id "MSTRG.102419.100"; exon_number "5";
chr2	StringTie	exon	160282257	160282304	1000	-	.	gene_id "MSTRG.102419"; transcript_id "MSTRG.102419.100"; exon_number "6";
chr2	StringTie	exon	160284775	160284868	1000	-	.	gene_id "MSTRG.102419"; transcript_id "MSTRG.102419.100"; exon_number "7";
chr2	StringTie	exon	160284995	160285044	1000	-	.	gene_id "MSTRG.102419"; transcript_id "MSTRG.102419.100"; exon_number "8";
chr2	StringTie	exon	160286969	160287084	1000	-	.	gene_id "MSTRG.102419"; transcript_id "MSTRG.102419.100"; exon_number "9";
chr2	StringTie	exon	160300651	160300730	1000	-	.	gene_id "MSTRG.102419"; transcript_id "MSTRG.102419.100"; exon_number "10";
chr2	StringTie	exon	160303330	160303487	1000	-	.	gene_id "MSTRG.102419"; transcript_id "MSTRG.102419.100"; exon_number "11";
chr2	StringTie	exon	160313156	160313247	1000	-	.	gene_id "MSTRG.102419"; transcript_id "MSTRG.102419.100"; exon_number "12";
chr2	StringTie	exon	160318169	160318227	1000	-	.	gene_id "MSTRG.102419"; transcript_id "MSTRG.102419.100"; exon_number "13";
chr2	StringTie	exon	160367216	160367391	1000	-	.	gene_id "MSTRG.102419"; transcript_id "MSTRG.102419.100"; exon_number "14";
chr2	StringTie	exon	160432368	160432477	1000	-	.	gene_id "MSTRG.102419"; transcript_id "MSTRG.102419.100"; exon_number "15";
chr2	StringTie	exon	160493289	160493433	1000	-	.	gene_id "MSTRG.102419"; transcript_id "MSTRG.102419.100"; exon_number "16";
chr2	StringTie	exon	160493502	160493862	1000	-	.	gene_id "MSTRG.102419"; transcript_id "MSTRG.102419.100"; exon_number "17";
chr2	StringTie	transcript	160272022	160329885	1000	-	.	gene_id "MSTRG.102419"; transcript_id "MSTRG.102419.101";
chr2	StringTie	exon	160272022	160274764	1000	-	.	gene_id "MSTRG.102419"; transcript_id "MSTRG.102419.101"; exon_number "1";
chr2	StringTie	exon	160275630	160275714	1000	-	.	gene_id "MSTRG.102419"; transcript_id "MSTRG.102419.101"; exon_number "2";
chr2	StringTie	exon	160277303	160277383	1000	-	.	gene_id "MSTRG.102419"; transcript_id "MSTRG.102419.101"; exon_number "3";
chr2	StringTie	exon	160278548	160278658	1000	-	.	gene_id "MSTRG.102419"; transcript_id "MSTRG.102419.101"; exon_number "4";
chr2	StringTie	exon	160281314	160281364	1000	-	.	gene_id "MSTRG.102419"; transcript_id "MSTRG.102419.101"; exon_number "5";
chr2	StringTie	exon	160282257	160282304	1000	-	.	gene_id "MSTRG.102419"; transcript_id "MSTRG.102419.101"; exon_number "6";
chr2	StringTie	exon	160284775	160284868	1000	-	.	gene_id "MSTRG.102419"; transcript_id "MSTRG.102419.101"; exon_number "7";
chr2	StringTie	exon	160284995	160285044	1000	-	.	gene_id "MSTRG.102419"; transcript_id "MSTRG.102419.101"; exon_number "8";
chr2	StringTie	exon	160286969	160287084	1000	-	.	gene_id "MSTRG.102419"; transcript_id "MSTRG.102419.101"; exon_number "9";
chr2	StringTie	exon	160300651	160300730	1000	-	.	gene_id "MSTRG.102419"; transcript_id "MSTRG.102419.101"; exon_number "10";
chr2	StringTie	exon	160303330	160303487	1000	-	.	gene_id "MSTRG.102419"; transcript_id "MSTRG.102419.101"; exon_number "11";
chr2	StringTie	exon	160313156	160313247	1000	-	.	gene_id "MSTRG.102419"; transcript_id "MSTRG.102419.101"; exon_number "12";
chr2	StringTie	exon	160318169	160318227	1000	-	.	gene_id "MSTRG.102419"; transcript_id "MSTRG.102419.101"; exon_number "13";
chr2	StringTie	exon	160329680	160329885	1000	-	.	gene_id "MSTRG.102419"; transcript_id "MSTRG.102419.101"; exon_number "14";
chr2	StringTie	transcript	160272033	160332339	1000	-	.	gene_id "MSTRG.102419"; transcript_id "MSTRG.102419.102";
chr2	StringTie	exon	160272033	160274764	1000	-	.	gene_id "MSTRG.102419"; transcript_id "MSTRG.102419.102"; exon_number "1";
chr2	StringTie	exon	160275630	160275714	1000	-	.	gene_id "MSTRG.102419"; transcript_id "MSTRG.102419.102"; exon_number "2";
chr2	StringTie	exon	160277303	160277383	1000	-	.	gene_id "MSTRG.102419"; transcript_id "MSTRG.102419.102"; exon_number "3";
chr2	StringTie	exon	160278548	160278658	1000	-	.	gene_id "MSTRG.102419"; transcript_id "MSTRG.102419.102"; exon_number "4";
chr2	StringTie	exon	160281314	160281364	1000	-	.	gene_id "MSTRG.102419"; transcript_id "MSTRG.102419.102"; exon_number "5";
chr2	StringTie	exon	160284775	160284868	1000	-	.	gene_id "MSTRG.102419"; transcript_id "MSTRG.102419.102"; exon_number "6";
chr2	StringTie	exon	160284995	160285044	1000	-	.	gene_id "MSTRG.102419"; transcript_id "MSTRG.102419.102"; exon_number "7";
chr2	StringTie	exon	160286969	160287084	1000	-	.	gene_id "MSTRG.102419"; transcript_id "MSTRG.102419.102"; exon_number "8";
chr2	StringTie	exon	160300651	160300730	1000	-	.	gene_id "MSTRG.102419"; transcript_id "MSTRG.102419.102"; exon_number "9";
chr2	StringTie	exon	160303330	160303487	1000	-	.	gene_id "MSTRG.102419"; transcript_id "MSTRG.102419.102"; exon_number "10";
chr2	StringTie	exon	160313156	160313247	1000	-	.	gene_id "MSTRG.102419"; transcript_id "MSTRG.102419.102"; exon_number "11";
chr2	StringTie	exon	160318169	160318227	1000	-	.	gene_id "MSTRG.102419"; transcript_id "MSTRG.102419.102"; exon_number "12";
chr2	StringTie	exon	160331778	160332339	1000	-	.	gene_id "MSTRG.102419"; transcript_id "MSTRG.102419.102"; exon_number "13";
chr2	StringTie	transcript	160272033	160372322	1000	-	.	gene_id "MSTRG.102419"; transcript_id "MSTRG.102419.103";
chr2	StringTie	exon	160272033	160274764	1000	-	.	gene_id "MSTRG.102419"; transcript_id "MSTRG.102419.103"; exon_number "1";
chr2	StringTie	exon	160275630	160275714	1000	-	.	gene_id "MSTRG.102419"; transcript_id "MSTRG.102419.103"; exon_number "2";
chr2	StringTie	exon	160277303	160277383	1000	-	.	gene_id "MSTRG.102419"; transcript_id "MSTRG.102419.103"; exon_number "3";
chr2	StringTie	exon	160278548	160278658	1000	-	.	gene_id "MSTRG.102419"; transcript_id "MSTRG.102419.103"; exon_number "4";
chr2	StringTie	exon	160281314	160281364	1000	-	.	gene_id "MSTRG.102419"; transcript_id "MSTRG.102419.103"; exon_number "5";
chr2	StringTie	exon	160284775	160284868	1000	-	.	gene_id "MSTRG.102419"; transcript_id "MSTRG.102419.103"; exon_number "6";
chr2	StringTie	exon	160284995	160285044	1000	-	.	gene_id "MSTRG.102419"; transcript_id "MSTRG.102419.103"; exon_number "7";
chr2	StringTie	exon	160286969	160287084	1000	-	.	gene_id "MSTRG.102419"; transcript_id "MSTRG.102419.103"; exon_number "8";
chr2	StringTie	exon	160300651	160300730	1000	-	.	gene_id "MSTRG.102419"; transcript_id "MSTRG.102419.103"; exon_number "9";
chr2	StringTie	exon	160303330	160303487	1000	-	.	gene_id "MSTRG.102419"; transcript_id "MSTRG.102419.103"; exon_number "10";
chr2	StringTie	exon	160313156	160313247	1000	-	.	gene_id "MSTRG.102419"; transcript_id "MSTRG.102419.103"; exon_number "11";
chr2	StringTie	exon	160318169	160318227	1000	-	.	gene_id "MSTRG.102419"; transcript_id "MSTRG.102419.103"; exon_number "12";
chr2	StringTie	exon	160367216	160367391	1000	-	.	gene_id "MSTRG.102419"; transcript_id "MSTRG.102419.103"; exon_number "13";
chr2	StringTie	exon	160367886	160372322	1000	-	.	gene_id "MSTRG.102419"; transcript_id "MSTRG.102419.103"; exon_number "14";
chr2	StringTie	transcript	160272059	160375940	1000	-	.	gene_id "MSTRG.102419"; transcript_id "MSTRG.102419.104";
chr2	StringTie	exon	160272059	160274764	1000	-	.	gene_id "MSTRG.102419"; transcript_id "MSTRG.102419.104"; exon_number "1";
chr2	StringTie	exon	160275630	160275714	1000	-	.	gene_id "MSTRG.102419"; transcript_id "MSTRG.102419.104"; exon_number "2";
chr2	StringTie	exon	160277303	160277383	1000	-	.	gene_id "MSTRG.102419"; transcript_id "MSTRG.102419.104"; exon_number "3";
chr2	StringTie	exon	160278548	160278658	1000	-	.	gene_id "MSTRG.102419"; transcript_id "MSTRG.102419.104"; exon_number "4";
chr2	StringTie	exon	160281314	160281364	1000	-	.	gene_id "MSTRG.102419"; transcript_id "MSTRG.102419.104"; exon_number "5";
chr2	StringTie	exon	160284775	160284868	1000	-	.	gene_id "MSTRG.102419"; transcript_id "MSTRG.102419.104"; exon_number "6";
chr2	StringTie	exon	160284995	160285044	1000	-	.	gene_id "MSTRG.102419"; transcript_id "MSTRG.102419.104"; exon_number "7";
chr2	StringTie	exon	160286969	160287084	1000	-	.	gene_id "MSTRG.102419"; transcript_id "MSTRG.102419.104"; exon_number "8";
chr2	StringTie	exon	160300651	160300730	1000	-	.	gene_id "MSTRG.102419"; transcript_id "MSTRG.102419.104"; exon_number "9";
chr2	StringTie	exon	160303330	160303487	1000	-	.	gene_id "MSTRG.102419"; transcript_id "MSTRG.102419.104"; exon_number "10";
chr2	StringTie	exon	160313156	160313247	1000	-	.	gene_id "MSTRG.102419"; transcript_id "MSTRG.102419.104"; exon_number "11";
chr2	StringTie	exon	160318169	160318227	1000	-	.	gene_id "MSTRG.102419"; transcript_id "MSTRG.102419.104"; exon_number "12";
chr2	StringTie	exon	160367216	160367388	1000	-	.	gene_id "MSTRG.102419"; transcript_id "MSTRG.102419.104"; exon_number "13";
chr2	StringTie	exon	160375729	160375940	1000	-	.	gene_id "MSTRG.102419"; transcript_id "MSTRG.102419.104"; exon_number "14";
chr2	StringTie	transcript	160272068	160407900	1000	-	.	gene_id "MSTRG.102419"; transcript_id "MSTRG.102419.105";
chr2	StringTie	exon	160272068	160274764	1000	-	.	gene_id "MSTRG.102419"; transcript_id "MSTRG.102419.105"; exon_number "1";
chr2	StringTie	exon	160275630	160275714	1000	-	.	gene_id "MSTRG.102419"; transcript_id "MSTRG.102419.105"; exon_number "2";
chr2	StringTie	exon	160277303	160277383	1000	-	.	gene_id "MSTRG.102419"; transcript_id "MSTRG.102419.105"; exon_number "3";
chr2	StringTie	exon	160278548	160278658	1000	-	.	gene_id "MSTRG.102419"; transcript_id "MSTRG.102419.105"; exon_number "4";
chr2	StringTie	exon	160281314	160281364	1000	-	.	gene_id "MSTRG.102419"; transcript_id "MSTRG.102419.105"; exon_number "5";
chr2	StringTie	exon	160284775	160284868	1000	-	.	gene_id "MSTRG.102419"; transcript_id "MSTRG.102419.105"; exon_number "6";
chr2	StringTie	exon	160284995	160285044	1000	-	.	gene_id "MSTRG.102419"; transcript_id "MSTRG.102419.105"; exon_number "7";
chr2	StringTie	exon	160286978	160287084	1000	-	.	gene_id "MSTRG.102419"; transcript_id "MSTRG.102419.105"; exon_number "8";
chr2	StringTie	exon	160300651	160300730	1000	-	.	gene_id "MSTRG.102419"; transcript_id "MSTRG.102419.105"; exon_number "9";
chr2	StringTie	exon	160303330	160303487	1000	-	.	gene_id "MSTRG.102419"; transcript_id "MSTRG.102419.105"; exon_number "10";
chr2	StringTie	exon	160313156	160313247	1000	-	.	gene_id "MSTRG.102419"; transcript_id "MSTRG.102419.105"; exon_number "11";
chr2	StringTie	exon	160318169	160318227	1000	-	.	gene_id "MSTRG.102419"; transcript_id "MSTRG.102419.105"; exon_number "12";
chr2	StringTie	exon	160367216	160367388	1000	-	.	gene_id "MSTRG.102419"; transcript_id "MSTRG.102419.105"; exon_number "13";
chr2	StringTie	exon	160407464	160407900	1000	-	.	gene_id "MSTRG.102419"; transcript_id "MSTRG.102419.105"; exon_number "14";
chr2	StringTie	transcript	160272071	160383589	1000	-	.	gene_id "MSTRG.102419"; transcript_id "MSTRG.102419.106";
chr2	StringTie	exon	160272071	160274764	1000	-	.	gene_id "MSTRG.102419"; transcript_id "MSTRG.102419.106"; exon_number "1";
chr2	StringTie	exon	160275630	160275714	1000	-	.	gene_id "MSTRG.102419"; transcript_id "MSTRG.102419.106"; exon_number "2";
chr2	StringTie	exon	160277303	160277383	1000	-	.	gene_id "MSTRG.102419"; transcript_id "MSTRG.102419.106"; exon_number "3";
chr2	StringTie	exon	160278548	160278658	1000	-	.	gene_id "MSTRG.102419"; transcript_id "MSTRG.102419.106"; exon_number "4";
chr2	StringTie	exon	160281314	160281364	1000	-	.	gene_id "MSTRG.102419"; transcript_id "MSTRG.102419.106"; exon_number "5";
chr2	StringTie	exon	160284775	160284868	1000	-	.	gene_id "MSTRG.102419"; transcript_id "MSTRG.102419.106"; exon_number "6";
chr2	StringTie	exon	160284995	160285044	1000	-	.	gene_id "MSTRG.102419"; transcript_id "MSTRG.102419.106"; exon_number "7";
chr2	StringTie	exon	160286978	160287084	1000	-	.	gene_id "MSTRG.102419"; transcript_id "MSTRG.102419.106"; exon_number "8";
chr2	StringTie	exon	160300651	160300730	1000	-	.	gene_id "MSTRG.102419"; transcript_id "MSTRG.102419.106"; exon_number "9";
chr2	StringTie	exon	160303330	160303487	1000	-	.	gene_id "MSTRG.102419"; transcript_id "MSTRG.102419.106"; exon_number "10";
chr2	StringTie	exon	160313156	160313247	1000	-	.	gene_id "MSTRG.102419"; transcript_id "MSTRG.102419.106"; exon_number "11";
chr2	StringTie	exon	160318169	160318227	1000	-	.	gene_id "MSTRG.102419"; transcript_id "MSTRG.102419.106"; exon_number "12";
chr2	StringTie	exon	160367216	160367388	1000	-	.	gene_id "MSTRG.102419"; transcript_id "MSTRG.102419.106"; exon_number "13";
chr2	StringTie	exon	160375729	160383589	1000	-	.	gene_id "MSTRG.102419"; transcript_id "MSTRG.102419.106"; exon_number "14";
chr2	StringTie	transcript	160272112	160493874	1000	-	.	gene_id "MSTRG.102419"; transcript_id "MSTRG.102419.107";
chr2	StringTie	exon	160272112	160274764	1000	-	.	gene_id "MSTRG.102419"; transcript_id "MSTRG.102419.107"; exon_number "1";
chr2	StringTie	exon	160275630	160275714	1000	-	.	gene_id "MSTRG.102419"; transcript_id "MSTRG.102419.107"; exon_number "2";
chr2	StringTie	exon	160277303	160277383	1000	-	.	gene_id "MSTRG.102419"; transcript_id "MSTRG.102419.107"; exon_number "3";
chr2	StringTie	exon	160278548	160278658	1000	-	.	gene_id "MSTRG.102419"; transcript_id "MSTRG.102419.107"; exon_number "4";
chr2	StringTie	exon	160281314	160281364	1000	-	.	gene_id "MSTRG.102419"; transcript_id "MSTRG.102419.107"; exon_number "5";
chr2	StringTie	exon	160282257	160282304	1000	-	.	gene_id "MSTRG.102419"; transcript_id "MSTRG.102419.107"; exon_number "6";
chr2	StringTie	exon	160284775	160284868	1000	-	.	gene_id "MSTRG.102419"; transcript_id "MSTRG.102419.107"; exon_number "7";
chr2	StringTie	exon	160284995	160285044	1000	-	.	gene_id "MSTRG.102419"; transcript_id "MSTRG.102419.107"; exon_number "8";
chr2	StringTie	exon	160286978	160287084	1000	-	.	gene_id "MSTRG.102419"; transcript_id "MSTRG.102419.107"; exon_number "9";
chr2	StringTie	exon	160300651	160300730	1000	-	.	gene_id "MSTRG.102419"; transcript_id "MSTRG.102419.107"; exon_number "10";
chr2	StringTie	exon	160303330	160303481	1000	-	.	gene_id "MSTRG.102419"; transcript_id "MSTRG.102419.107"; exon_number "11";
chr2	StringTie	exon	160313156	160313247	1000	-	.	gene_id "MSTRG.102419"; transcript_id "MSTRG.102419.107"; exon_number "12";
chr2	StringTie	exon	160318169	160318227	1000	-	.	gene_id "MSTRG.102419"; transcript_id "MSTRG.102419.107"; exon_number "13";
chr2	StringTie	exon	160367216	160367388	1000	-	.	gene_id "MSTRG.102419"; transcript_id "MSTRG.102419.107"; exon_number "14";
chr2	StringTie	exon	160493289	160493874	1000	-	.	gene_id "MSTRG.102419"; transcript_id "MSTRG.102419.107"; exon_number "15";
chr2	StringTie	transcript	160272112	160407795	1000	-	.	gene_id "MSTRG.102419"; transcript_id "MSTRG.102419.108";
chr2	StringTie	exon	160272112	160273499	1000	-	.	gene_id "MSTRG.102419"; transcript_id "MSTRG.102419.108"; exon_number "1";
chr2	StringTie	exon	160274661	160274764	1000	-	.	gene_id "MSTRG.102419"; transcript_id "MSTRG.102419.108"; exon_number "2";
chr2	StringTie	exon	160275630	160275714	1000	-	.	gene_id "MSTRG.102419"; transcript_id "MSTRG.102419.108"; exon_number "3";
chr2	StringTie	exon	160277303	160277383	1000	-	.	gene_id "MSTRG.102419"; transcript_id "MSTRG.102419.108"; exon_number "4";
chr2	StringTie	exon	160278548	160278658	1000	-	.	gene_id "MSTRG.102419"; transcript_id "MSTRG.102419.108"; exon_number "5";
chr2	StringTie	exon	160281314	160281364	1000	-	.	gene_id "MSTRG.102419"; transcript_id "MSTRG.102419.108"; exon_number "6";
chr2	StringTie	exon	160284775	160284868	1000	-	.	gene_id "MSTRG.102419"; transcript_id "MSTRG.102419.108"; exon_number "7";
chr2	StringTie	exon	160284995	160285044	1000	-	.	gene_id "MSTRG.102419"; transcript_id "MSTRG.102419.108"; exon_number "8";
chr2	StringTie	exon	160286978	160287084	1000	-	.	gene_id "MSTRG.102419"; transcript_id "MSTRG.102419.108"; exon_number "9";
chr2	StringTie	exon	160300651	160300730	1000	-	.	gene_id "MSTRG.102419"; transcript_id "MSTRG.102419.108"; exon_number "10";
chr2	StringTie	exon	160303330	160303487	1000	-	.	gene_id "MSTRG.102419"; transcript_id "MSTRG.102419.108"; exon_number "11";
chr2	StringTie	exon	160313156	160313247	1000	-	.	gene_id "MSTRG.102419"; transcript_id "MSTRG.102419.108"; exon_number "12";
chr2	StringTie	exon	160318169	160318227	1000	-	.	gene_id "MSTRG.102419"; transcript_id "MSTRG.102419.108"; exon_number "13";
chr2	StringTie	exon	160367216	160367388	1000	-	.	gene_id "MSTRG.102419"; transcript_id "MSTRG.102419.108"; exon_number "14";
chr2	StringTie	exon	160407464	160407795	1000	-	.	gene_id "MSTRG.102419"; transcript_id "MSTRG.102419.108"; exon_number "15";
chr2	StringTie	transcript	160272112	160407928	1000	-	.	gene_id "MSTRG.102419"; transcript_id "MSTRG.102419.109";
chr2	StringTie	exon	160272112	160274764	1000	-	.	gene_id "MSTRG.102419"; transcript_id "MSTRG.102419.109"; exon_number "1";
chr2	StringTie	exon	160275630	160275714	1000	-	.	gene_id "MSTRG.102419"; transcript_id "MSTRG.102419.109"; exon_number "2";
chr2	StringTie	exon	160277303	160277383	1000	-	.	gene_id "MSTRG.102419"; transcript_id "MSTRG.102419.109"; exon_number "3";
chr2	StringTie	exon	160278548	160278658	1000	-	.	gene_id "MSTRG.102419"; transcript_id "MSTRG.102419.109"; exon_number "4";
chr2	StringTie	exon	160281314	160281364	1000	-	.	gene_id "MSTRG.102419"; transcript_id "MSTRG.102419.109"; exon_number "5";
chr2	StringTie	exon	160284775	160284868	1000	-	.	gene_id "MSTRG.102419"; transcript_id "MSTRG.102419.109"; exon_number "6";
chr2	StringTie	exon	160284995	160285044	1000	-	.	gene_id "MSTRG.102419"; transcript_id "MSTRG.102419.109"; exon_number "7";
chr2	StringTie	exon	160286978	160287084	1000	-	.	gene_id "MSTRG.102419"; transcript_id "MSTRG.102419.109"; exon_number "8";
chr2	StringTie	exon	160300651	160300730	1000	-	.	gene_id "MSTRG.102419"; transcript_id "MSTRG.102419.109"; exon_number "9";
chr2	StringTie	exon	160303330	160303487	1000	-	.	gene_id "MSTRG.102419"; transcript_id "MSTRG.102419.109"; exon_number "10";
chr2	StringTie	exon	160313156	160313247	1000	-	.	gene_id "MSTRG.102419"; transcript_id "MSTRG.102419.109"; exon_number "11";
chr2	StringTie	exon	160318169	160318227	1000	-	.	gene_id "MSTRG.102419"; transcript_id "MSTRG.102419.109"; exon_number "12";
chr2	StringTie	exon	160367216	160367391	1000	-	.	gene_id "MSTRG.102419"; transcript_id "MSTRG.102419.109"; exon_number "13";
chr2	StringTie	exon	160378490	160378613	1000	-	.	gene_id "MSTRG.102419"; transcript_id "MSTRG.102419.109"; exon_number "14";
chr2	StringTie	exon	160407464	160407928	1000	-	.	gene_id "MSTRG.102419"; transcript_id "MSTRG.102419.109"; exon_number "15";
chr2	StringTie	transcript	160099235	160205406	1000	-	.	gene_id "MSTRG.102419"; transcript_id "MSTRG.102419.11";
chr2	StringTie	exon	160099235	160107845	1000	-	.	gene_id "MSTRG.102419"; transcript_id "MSTRG.102419.11"; exon_number "1";
chr2	StringTie	exon	160112080	160112199	1000	-	.	gene_id "MSTRG.102419"; transcript_id "MSTRG.102419.11"; exon_number "2";
chr2	StringTie	exon	160126379	160126601	1000	-	.	gene_id "MSTRG.102419"; transcript_id "MSTRG.102419.11"; exon_number "3";
chr2	StringTie	exon	160137434	160137851	1000	-	.	gene_id "MSTRG.102419"; transcript_id "MSTRG.102419.11"; exon_number "4";
chr2	StringTie	exon	160138065	160138199	1000	-	.	gene_id "MSTRG.102419"; transcript_id "MSTRG.102419.11"; exon_number "5";
chr2	StringTie	exon	160141982	160142071	1000	-	.	gene_id "MSTRG.102419"; transcript_id "MSTRG.102419.11"; exon_number "6";
chr2	StringTie	exon	160169212	160172730	1000	-	.	gene_id "MSTRG.102419"; transcript_id "MSTRG.102419.11"; exon_number "7";
chr2	StringTie	exon	160173974	160174139	1000	-	.	gene_id "MSTRG.102419"; transcript_id "MSTRG.102419.11"; exon_number "8";
chr2	StringTie	exon	160178896	160179079	1000	-	.	gene_id "MSTRG.102419"; transcript_id "MSTRG.102419.11"; exon_number "9";
chr2	StringTie	exon	160195369	160195615	1000	-	.	gene_id "MSTRG.102419"; transcript_id "MSTRG.102419.11"; exon_number "10";
chr2	StringTie	exon	160196216	160196420	1000	-	.	gene_id "MSTRG.102419"; transcript_id "MSTRG.102419.11"; exon_number "11";
chr2	StringTie	exon	160199179	160199258	1000	-	.	gene_id "MSTRG.102419"; transcript_id "MSTRG.102419.11"; exon_number "12";
chr2	StringTie	exon	160200003	160201217	1000	-	.	gene_id "MSTRG.102419"; transcript_id "MSTRG.102419.11"; exon_number "13";
chr2	StringTie	exon	160205379	160205406	1000	-	.	gene_id "MSTRG.102419"; transcript_id "MSTRG.102419.11"; exon_number "14";
chr2	StringTie	transcript	160272112	160493825	1000	-	.	gene_id "MSTRG.102419"; transcript_id "MSTRG.102419.110";
chr2	StringTie	exon	160272112	160274764	1000	-	.	gene_id "MSTRG.102419"; transcript_id "MSTRG.102419.110"; exon_number "1";
chr2	StringTie	exon	160275630	160275714	1000	-	.	gene_id "MSTRG.102419"; transcript_id "MSTRG.102419.110"; exon_number "2";
chr2	StringTie	exon	160277303	160277383	1000	-	.	gene_id "MSTRG.102419"; transcript_id "MSTRG.102419.110"; exon_number "3";
chr2	StringTie	exon	160278548	160278658	1000	-	.	gene_id "MSTRG.102419"; transcript_id "MSTRG.102419.110"; exon_number "4";
chr2	StringTie	exon	160281314	160281364	1000	-	.	gene_id "MSTRG.102419"; transcript_id "MSTRG.102419.110"; exon_number "5";
chr2	StringTie	exon	160282257	160282304	1000	-	.	gene_id "MSTRG.102419"; transcript_id "MSTRG.102419.110"; exon_number "6";
chr2	StringTie	exon	160284775	160284868	1000	-	.	gene_id "MSTRG.102419"; transcript_id "MSTRG.102419.110"; exon_number "7";
chr2	StringTie	exon	160284995	160285044	1000	-	.	gene_id "MSTRG.102419"; transcript_id "MSTRG.102419.110"; exon_number "8";
chr2	StringTie	exon	160286978	160287084	1000	-	.	gene_id "MSTRG.102419"; transcript_id "MSTRG.102419.110"; exon_number "9";
chr2	StringTie	exon	160300651	160300730	1000	-	.	gene_id "MSTRG.102419"; transcript_id "MSTRG.102419.110"; exon_number "10";
chr2	StringTie	exon	160303330	160303481	1000	-	.	gene_id "MSTRG.102419"; transcript_id "MSTRG.102419.110"; exon_number "11";
chr2	StringTie	exon	160313156	160313247	1000	-	.	gene_id "MSTRG.102419"; transcript_id "MSTRG.102419.110"; exon_number "12";
chr2	StringTie	exon	160318169	160318227	1000	-	.	gene_id "MSTRG.102419"; transcript_id "MSTRG.102419.110"; exon_number "13";
chr2	StringTie	exon	160367216	160367391	1000	-	.	gene_id "MSTRG.102419"; transcript_id "MSTRG.102419.110"; exon_number "14";
chr2	StringTie	exon	160493289	160493825	1000	-	.	gene_id "MSTRG.102419"; transcript_id "MSTRG.102419.110"; exon_number "15";
chr2	StringTie	transcript	160272121	160493848	1000	-	.	gene_id "MSTRG.102419"; transcript_id "MSTRG.102419.111";
chr2	StringTie	exon	160272121	160274764	1000	-	.	gene_id "MSTRG.102419"; transcript_id "MSTRG.102419.111"; exon_number "1";
chr2	StringTie	exon	160275630	160275714	1000	-	.	gene_id "MSTRG.102419"; transcript_id "MSTRG.102419.111"; exon_number "2";
chr2	StringTie	exon	160277303	160277383	1000	-	.	gene_id "MSTRG.102419"; transcript_id "MSTRG.102419.111"; exon_number "3";
chr2	StringTie	exon	160278548	160278658	1000	-	.	gene_id "MSTRG.102419"; transcript_id "MSTRG.102419.111"; exon_number "4";
chr2	StringTie	exon	160281314	160281364	1000	-	.	gene_id "MSTRG.102419"; transcript_id "MSTRG.102419.111"; exon_number "5";
chr2	StringTie	exon	160282257	160282304	1000	-	.	gene_id "MSTRG.102419"; transcript_id "MSTRG.102419.111"; exon_number "6";
chr2	StringTie	exon	160284775	160284868	1000	-	.	gene_id "MSTRG.102419"; transcript_id "MSTRG.102419.111"; exon_number "7";
chr2	StringTie	exon	160284995	160285044	1000	-	.	gene_id "MSTRG.102419"; transcript_id "MSTRG.102419.111"; exon_number "8";
chr2	StringTie	exon	160286969	160287084	1000	-	.	gene_id "MSTRG.102419"; transcript_id "MSTRG.102419.111"; exon_number "9";
chr2	StringTie	exon	160300651	160300730	1000	-	.	gene_id "MSTRG.102419"; transcript_id "MSTRG.102419.111"; exon_number "10";
chr2	StringTie	exon	160303330	160303481	1000	-	.	gene_id "MSTRG.102419"; transcript_id "MSTRG.102419.111"; exon_number "11";
chr2	StringTie	exon	160313156	160313247	1000	-	.	gene_id "MSTRG.102419"; transcript_id "MSTRG.102419.111"; exon_number "12";
chr2	StringTie	exon	160318169	160318227	1000	-	.	gene_id "MSTRG.102419"; transcript_id "MSTRG.102419.111"; exon_number "13";
chr2	StringTie	exon	160367216	160367388	1000	-	.	gene_id "MSTRG.102419"; transcript_id "MSTRG.102419.111"; exon_number "14";
chr2	StringTie	exon	160493289	160493848	1000	-	.	gene_id "MSTRG.102419"; transcript_id "MSTRG.102419.111"; exon_number "15";
chr2	StringTie	transcript	160272135	160494319	1000	-	.	gene_id "MSTRG.102419"; transcript_id "MSTRG.102419.112";
chr2	StringTie	exon	160272135	160274764	1000	-	.	gene_id "MSTRG.102419"; transcript_id "MSTRG.102419.112"; exon_number "1";
chr2	StringTie	exon	160275630	160275714	1000	-	.	gene_id "MSTRG.102419"; transcript_id "MSTRG.102419.112"; exon_number "2";
chr2	StringTie	exon	160277303	160277383	1000	-	.	gene_id "MSTRG.102419"; transcript_id "MSTRG.102419.112"; exon_number "3";
chr2	StringTie	exon	160278548	160278658	1000	-	.	gene_id "MSTRG.102419"; transcript_id "MSTRG.102419.112"; exon_number "4";
chr2	StringTie	exon	160281314	160281364	1000	-	.	gene_id "MSTRG.102419"; transcript_id "MSTRG.102419.112"; exon_number "5";
chr2	StringTie	exon	160282257	160282304	1000	-	.	gene_id "MSTRG.102419"; transcript_id "MSTRG.102419.112"; exon_number "6";
chr2	StringTie	exon	160284775	160284868	1000	-	.	gene_id "MSTRG.102419"; transcript_id "MSTRG.102419.112"; exon_number "7";
chr2	StringTie	exon	160284995	160285044	1000	-	.	gene_id "MSTRG.102419"; transcript_id "MSTRG.102419.112"; exon_number "8";
chr2	StringTie	exon	160286978	160287084	1000	-	.	gene_id "MSTRG.102419"; transcript_id "MSTRG.102419.112"; exon_number "9";
chr2	StringTie	exon	160300651	160300730	1000	-	.	gene_id "MSTRG.102419"; transcript_id "MSTRG.102419.112"; exon_number "10";
chr2	StringTie	exon	160303330	160303487	1000	-	.	gene_id "MSTRG.102419"; transcript_id "MSTRG.102419.112"; exon_number "11";
chr2	StringTie	exon	160313156	160313247	1000	-	.	gene_id "MSTRG.102419"; transcript_id "MSTRG.102419.112"; exon_number "12";
chr2	StringTie	exon	160318169	160318227	1000	-	.	gene_id "MSTRG.102419"; transcript_id "MSTRG.102419.112"; exon_number "13";
chr2	StringTie	exon	160367216	160367391	1000	-	.	gene_id "MSTRG.102419"; transcript_id "MSTRG.102419.112"; exon_number "14";
chr2	StringTie	exon	160493289	160494319	1000	-	.	gene_id "MSTRG.102419"; transcript_id "MSTRG.102419.112"; exon_number "15";
chr2	StringTie	transcript	160272135	160493878	1000	-	.	gene_id "MSTRG.102419"; transcript_id "MSTRG.102419.113";
chr2	StringTie	exon	160272135	160274764	1000	-	.	gene_id "MSTRG.102419"; transcript_id "MSTRG.102419.113"; exon_number "1";
chr2	StringTie	exon	160275630	160275714	1000	-	.	gene_id "MSTRG.102419"; transcript_id "MSTRG.102419.113"; exon_number "2";
chr2	StringTie	exon	160277303	160277383	1000	-	.	gene_id "MSTRG.102419"; transcript_id "MSTRG.102419.113"; exon_number "3";
chr2	StringTie	exon	160278548	160278658	1000	-	.	gene_id "MSTRG.102419"; transcript_id "MSTRG.102419.113"; exon_number "4";
chr2	StringTie	exon	160281314	160281364	1000	-	.	gene_id "MSTRG.102419"; transcript_id "MSTRG.102419.113"; exon_number "5";
chr2	StringTie	exon	160282257	160282304	1000	-	.	gene_id "MSTRG.102419"; transcript_id "MSTRG.102419.113"; exon_number "6";
chr2	StringTie	exon	160284775	160284868	1000	-	.	gene_id "MSTRG.102419"; transcript_id "MSTRG.102419.113"; exon_number "7";
chr2	StringTie	exon	160284995	160285044	1000	-	.	gene_id "MSTRG.102419"; transcript_id "MSTRG.102419.113"; exon_number "8";
chr2	StringTie	exon	160286978	160287084	1000	-	.	gene_id "MSTRG.102419"; transcript_id "MSTRG.102419.113"; exon_number "9";
chr2	StringTie	exon	160300651	160300730	1000	-	.	gene_id "MSTRG.102419"; transcript_id "MSTRG.102419.113"; exon_number "10";
chr2	StringTie	exon	160303330	160303487	1000	-	.	gene_id "MSTRG.102419"; transcript_id "MSTRG.102419.113"; exon_number "11";
chr2	StringTie	exon	160313156	160313247	1000	-	.	gene_id "MSTRG.102419"; transcript_id "MSTRG.102419.113"; exon_number "12";
chr2	StringTie	exon	160318169	160318227	1000	-	.	gene_id "MSTRG.102419"; transcript_id "MSTRG.102419.113"; exon_number "13";
chr2	StringTie	exon	160367216	160367388	1000	-	.	gene_id "MSTRG.102419"; transcript_id "MSTRG.102419.113"; exon_number "14";
chr2	StringTie	exon	160493289	160493878	1000	-	.	gene_id "MSTRG.102419"; transcript_id "MSTRG.102419.113"; exon_number "15";
chr2	StringTie	transcript	160272135	160493862	1000	-	.	gene_id "MSTRG.102419"; transcript_id "MSTRG.102419.114";
chr2	StringTie	exon	160272135	160273499	1000	-	.	gene_id "MSTRG.102419"; transcript_id "MSTRG.102419.114"; exon_number "1";
chr2	StringTie	exon	160274661	160274764	1000	-	.	gene_id "MSTRG.102419"; transcript_id "MSTRG.102419.114"; exon_number "2";
chr2	StringTie	exon	160275630	160275714	1000	-	.	gene_id "MSTRG.102419"; transcript_id "MSTRG.102419.114"; exon_number "3";
chr2	StringTie	exon	160277303	160277383	1000	-	.	gene_id "MSTRG.102419"; transcript_id "MSTRG.102419.114"; exon_number "4";
chr2	StringTie	exon	160278548	160278658	1000	-	.	gene_id "MSTRG.102419"; transcript_id "MSTRG.102419.114"; exon_number "5";
chr2	StringTie	exon	160281314	160281364	1000	-	.	gene_id "MSTRG.102419"; transcript_id "MSTRG.102419.114"; exon_number "6";
chr2	StringTie	exon	160282257	160282304	1000	-	.	gene_id "MSTRG.102419"; transcript_id "MSTRG.102419.114"; exon_number "7";
chr2	StringTie	exon	160284775	160284868	1000	-	.	gene_id "MSTRG.102419"; transcript_id "MSTRG.102419.114"; exon_number "8";
chr2	StringTie	exon	160284995	160285044	1000	-	.	gene_id "MSTRG.102419"; transcript_id "MSTRG.102419.114"; exon_number "9";
chr2	StringTie	exon	160286978	160287084	1000	-	.	gene_id "MSTRG.102419"; transcript_id "MSTRG.102419.114"; exon_number "10";
chr2	StringTie	exon	160300651	160300730	1000	-	.	gene_id "MSTRG.102419"; transcript_id "MSTRG.102419.114"; exon_number "11";
chr2	StringTie	exon	160303330	160303487	1000	-	.	gene_id "MSTRG.102419"; transcript_id "MSTRG.102419.114"; exon_number "12";
chr2	StringTie	exon	160313156	160313247	1000	-	.	gene_id "MSTRG.102419"; transcript_id "MSTRG.102419.114"; exon_number "13";
chr2	StringTie	exon	160318169	160318227	1000	-	.	gene_id "MSTRG.102419"; transcript_id "MSTRG.102419.114"; exon_number "14";
chr2	StringTie	exon	160367216	160367388	1000	-	.	gene_id "MSTRG.102419"; transcript_id "MSTRG.102419.114"; exon_number "15";
chr2	StringTie	exon	160493289	160493862	1000	-	.	gene_id "MSTRG.102419"; transcript_id "MSTRG.102419.114"; exon_number "16";
chr2	StringTie	transcript	160272139	160493848	1000	-	.	gene_id "MSTRG.102419"; transcript_id "MSTRG.102419.115";
chr2	StringTie	exon	160272139	160274764	1000	-	.	gene_id "MSTRG.102419"; transcript_id "MSTRG.102419.115"; exon_number "1";
chr2	StringTie	exon	160275630	160275714	1000	-	.	gene_id "MSTRG.102419"; transcript_id "MSTRG.102419.115"; exon_number "2";
chr2	StringTie	exon	160277303	160277383	1000	-	.	gene_id "MSTRG.102419"; transcript_id "MSTRG.102419.115"; exon_number "3";
chr2	StringTie	exon	160278548	160278658	1000	-	.	gene_id "MSTRG.102419"; transcript_id "MSTRG.102419.115"; exon_number "4";
chr2	StringTie	exon	160281314	160281364	1000	-	.	gene_id "MSTRG.102419"; transcript_id "MSTRG.102419.115"; exon_number "5";
chr2	StringTie	exon	160282257	160282304	1000	-	.	gene_id "MSTRG.102419"; transcript_id "MSTRG.102419.115"; exon_number "6";
chr2	StringTie	exon	160284775	160284868	1000	-	.	gene_id "MSTRG.102419"; transcript_id "MSTRG.102419.115"; exon_number "7";
chr2	StringTie	exon	160284995	160285044	1000	-	.	gene_id "MSTRG.102419"; transcript_id "MSTRG.102419.115"; exon_number "8";
chr2	StringTie	exon	160286969	160287084	1000	-	.	gene_id "MSTRG.102419"; transcript_id "MSTRG.102419.115"; exon_number "9";
chr2	StringTie	exon	160300651	160300730	1000	-	.	gene_id "MSTRG.102419"; transcript_id "MSTRG.102419.115"; exon_number "10";
chr2	StringTie	exon	160303330	160303487	1000	-	.	gene_id "MSTRG.102419"; transcript_id "MSTRG.102419.115"; exon_number "11";
chr2	StringTie	exon	160313156	160313247	1000	-	.	gene_id "MSTRG.102419"; transcript_id "MSTRG.102419.115"; exon_number "12";
chr2	StringTie	exon	160318169	160318227	1000	-	.	gene_id "MSTRG.102419"; transcript_id "MSTRG.102419.115"; exon_number "13";
chr2	StringTie	exon	160367216	160367391	1000	-	.	gene_id "MSTRG.102419"; transcript_id "MSTRG.102419.115"; exon_number "14";
chr2	StringTie	exon	160493289	160493848	1000	-	.	gene_id "MSTRG.102419"; transcript_id "MSTRG.102419.115"; exon_number "15";
chr2	StringTie	transcript	160272140	160493878	1000	-	.	gene_id "MSTRG.102419"; transcript_id "MSTRG.102419.116";
chr2	StringTie	exon	160272140	160274764	1000	-	.	gene_id "MSTRG.102419"; transcript_id "MSTRG.102419.116"; exon_number "1";
chr2	StringTie	exon	160275630	160275714	1000	-	.	gene_id "MSTRG.102419"; transcript_id "MSTRG.102419.116"; exon_number "2";
chr2	StringTie	exon	160277303	160277383	1000	-	.	gene_id "MSTRG.102419"; transcript_id "MSTRG.102419.116"; exon_number "3";
chr2	StringTie	exon	160278548	160278658	1000	-	.	gene_id "MSTRG.102419"; transcript_id "MSTRG.102419.116"; exon_number "4";
chr2	StringTie	exon	160281314	160281364	1000	-	.	gene_id "MSTRG.102419"; transcript_id "MSTRG.102419.116"; exon_number "5";
chr2	StringTie	exon	160284775	160284868	1000	-	.	gene_id "MSTRG.102419"; transcript_id "MSTRG.102419.116"; exon_number "6";
chr2	StringTie	exon	160284995	160285044	1000	-	.	gene_id "MSTRG.102419"; transcript_id "MSTRG.102419.116"; exon_number "7";
chr2	StringTie	exon	160286978	160287084	1000	-	.	gene_id "MSTRG.102419"; transcript_id "MSTRG.102419.116"; exon_number "8";
chr2	StringTie	exon	160300651	160300730	1000	-	.	gene_id "MSTRG.102419"; transcript_id "MSTRG.102419.116"; exon_number "9";
chr2	StringTie	exon	160303330	160303487	1000	-	.	gene_id "MSTRG.102419"; transcript_id "MSTRG.102419.116"; exon_number "10";
chr2	StringTie	exon	160313156	160313247	1000	-	.	gene_id "MSTRG.102419"; transcript_id "MSTRG.102419.116"; exon_number "11";
chr2	StringTie	exon	160318169	160318227	1000	-	.	gene_id "MSTRG.102419"; transcript_id "MSTRG.102419.116"; exon_number "12";
chr2	StringTie	exon	160367216	160367388	1000	-	.	gene_id "MSTRG.102419"; transcript_id "MSTRG.102419.116"; exon_number "13";
chr2	StringTie	exon	160493289	160493878	1000	-	.	gene_id "MSTRG.102419"; transcript_id "MSTRG.102419.116"; exon_number "14";
chr2	StringTie	transcript	160272140	160407869	1000	-	.	gene_id "MSTRG.102419"; transcript_id "MSTRG.102419.117";
chr2	StringTie	exon	160272140	160274764	1000	-	.	gene_id "MSTRG.102419"; transcript_id "MSTRG.102419.117"; exon_number "1";
chr2	StringTie	exon	160275630	160275714	1000	-	.	gene_id "MSTRG.102419"; transcript_id "MSTRG.102419.117"; exon_number "2";
chr2	StringTie	exon	160277303	160277383	1000	-	.	gene_id "MSTRG.102419"; transcript_id "MSTRG.102419.117"; exon_number "3";
chr2	StringTie	exon	160278548	160278658	1000	-	.	gene_id "MSTRG.102419"; transcript_id "MSTRG.102419.117"; exon_number "4";
chr2	StringTie	exon	160281314	160281364	1000	-	.	gene_id "MSTRG.102419"; transcript_id "MSTRG.102419.117"; exon_number "5";
chr2	StringTie	exon	160282257	160282304	1000	-	.	gene_id "MSTRG.102419"; transcript_id "MSTRG.102419.117"; exon_number "6";
chr2	StringTie	exon	160284775	160284868	1000	-	.	gene_id "MSTRG.102419"; transcript_id "MSTRG.102419.117"; exon_number "7";
chr2	StringTie	exon	160284995	160285044	1000	-	.	gene_id "MSTRG.102419"; transcript_id "MSTRG.102419.117"; exon_number "8";
chr2	StringTie	exon	160286969	160287084	1000	-	.	gene_id "MSTRG.102419"; transcript_id "MSTRG.102419.117"; exon_number "9";
chr2	StringTie	exon	160300651	160300730	1000	-	.	gene_id "MSTRG.102419"; transcript_id "MSTRG.102419.117"; exon_number "10";
chr2	StringTie	exon	160303330	160303487	1000	-	.	gene_id "MSTRG.102419"; transcript_id "MSTRG.102419.117"; exon_number "11";
chr2	StringTie	exon	160313156	160313247	1000	-	.	gene_id "MSTRG.102419"; transcript_id "MSTRG.102419.117"; exon_number "12";
chr2	StringTie	exon	160318169	160318227	1000	-	.	gene_id "MSTRG.102419"; transcript_id "MSTRG.102419.117"; exon_number "13";
chr2	StringTie	exon	160367216	160367388	1000	-	.	gene_id "MSTRG.102419"; transcript_id "MSTRG.102419.117"; exon_number "14";
chr2	StringTie	exon	160407464	160407869	1000	-	.	gene_id "MSTRG.102419"; transcript_id "MSTRG.102419.117"; exon_number "15";
chr2	StringTie	transcript	160272144	160407603	1000	-	.	gene_id "MSTRG.102419"; transcript_id "MSTRG.102419.118";
chr2	StringTie	exon	160272144	160274764	1000	-	.	gene_id "MSTRG.102419"; transcript_id "MSTRG.102419.118"; exon_number "1";
chr2	StringTie	exon	160275630	160275714	1000	-	.	gene_id "MSTRG.102419"; transcript_id "MSTRG.102419.118"; exon_number "2";
chr2	StringTie	exon	160277303	160277383	1000	-	.	gene_id "MSTRG.102419"; transcript_id "MSTRG.102419.118"; exon_number "3";
chr2	StringTie	exon	160278548	160278658	1000	-	.	gene_id "MSTRG.102419"; transcript_id "MSTRG.102419.118"; exon_number "4";
chr2	StringTie	exon	160281314	160281364	1000	-	.	gene_id "MSTRG.102419"; transcript_id "MSTRG.102419.118"; exon_number "5";
chr2	StringTie	exon	160284775	160284868	1000	-	.	gene_id "MSTRG.102419"; transcript_id "MSTRG.102419.118"; exon_number "6";
chr2	StringTie	exon	160284995	160285044	1000	-	.	gene_id "MSTRG.102419"; transcript_id "MSTRG.102419.118"; exon_number "7";
chr2	StringTie	exon	160286969	160287084	1000	-	.	gene_id "MSTRG.102419"; transcript_id "MSTRG.102419.118"; exon_number "8";
chr2	StringTie	exon	160300651	160300730	1000	-	.	gene_id "MSTRG.102419"; transcript_id "MSTRG.102419.118"; exon_number "9";
chr2	StringTie	exon	160303330	160303487	1000	-	.	gene_id "MSTRG.102419"; transcript_id "MSTRG.102419.118"; exon_number "10";
chr2	StringTie	exon	160313156	160313247	1000	-	.	gene_id "MSTRG.102419"; transcript_id "MSTRG.102419.118"; exon_number "11";
chr2	StringTie	exon	160318169	160318227	1000	-	.	gene_id "MSTRG.102419"; transcript_id "MSTRG.102419.118"; exon_number "12";
chr2	StringTie	exon	160367216	160367391	1000	-	.	gene_id "MSTRG.102419"; transcript_id "MSTRG.102419.118"; exon_number "13";
chr2	StringTie	exon	160407464	160407603	1000	-	.	gene_id "MSTRG.102419"; transcript_id "MSTRG.102419.118"; exon_number "14";
chr2	StringTie	transcript	160272144	160375911	1000	-	.	gene_id "MSTRG.102419"; transcript_id "MSTRG.102419.119";
chr2	StringTie	exon	160272144	160274764	1000	-	.	gene_id "MSTRG.102419"; transcript_id "MSTRG.102419.119"; exon_number "1";
chr2	StringTie	exon	160275630	160275714	1000	-	.	gene_id "MSTRG.102419"; transcript_id "MSTRG.102419.119"; exon_number "2";
chr2	StringTie	exon	160277303	160277383	1000	-	.	gene_id "MSTRG.102419"; transcript_id "MSTRG.102419.119"; exon_number "3";
chr2	StringTie	exon	160278548	160278658	1000	-	.	gene_id "MSTRG.102419"; transcript_id "MSTRG.102419.119"; exon_number "4";
chr2	StringTie	exon	160281314	160281364	1000	-	.	gene_id "MSTRG.102419"; transcript_id "MSTRG.102419.119"; exon_number "5";
chr2	StringTie	exon	160282257	160282304	1000	-	.	gene_id "MSTRG.102419"; transcript_id "MSTRG.102419.119"; exon_number "6";
chr2	StringTie	exon	160284775	160284868	1000	-	.	gene_id "MSTRG.102419"; transcript_id "MSTRG.102419.119"; exon_number "7";
chr2	StringTie	exon	160284995	160285044	1000	-	.	gene_id "MSTRG.102419"; transcript_id "MSTRG.102419.119"; exon_number "8";
chr2	StringTie	exon	160286978	160287084	1000	-	.	gene_id "MSTRG.102419"; transcript_id "MSTRG.102419.119"; exon_number "9";
chr2	StringTie	exon	160300651	160300730	1000	-	.	gene_id "MSTRG.102419"; transcript_id "MSTRG.102419.119"; exon_number "10";
chr2	StringTie	exon	160303330	160303487	1000	-	.	gene_id "MSTRG.102419"; transcript_id "MSTRG.102419.119"; exon_number "11";
chr2	StringTie	exon	160313156	160313247	1000	-	.	gene_id "MSTRG.102419"; transcript_id "MSTRG.102419.119"; exon_number "12";
chr2	StringTie	exon	160318169	160318227	1000	-	.	gene_id "MSTRG.102419"; transcript_id "MSTRG.102419.119"; exon_number "13";
chr2	StringTie	exon	160367216	160367391	1000	-	.	gene_id "MSTRG.102419"; transcript_id "MSTRG.102419.119"; exon_number "14";
chr2	StringTie	exon	160375729	160375911	1000	-	.	gene_id "MSTRG.102419"; transcript_id "MSTRG.102419.119"; exon_number "15";
chr2	StringTie	transcript	160099294	160271888	1000	-	.	gene_id "MSTRG.102419"; transcript_id "MSTRG.102419.12";
chr2	StringTie	exon	160099294	160101834	1000	-	.	gene_id "MSTRG.102419"; transcript_id "MSTRG.102419.12"; exon_number "1";
chr2	StringTie	exon	160107679	160107845	1000	-	.	gene_id "MSTRG.102419"; transcript_id "MSTRG.102419.12"; exon_number "2";
chr2	StringTie	exon	160112080	160112199	1000	-	.	gene_id "MSTRG.102419"; transcript_id "MSTRG.102419.12"; exon_number "3";
chr2	StringTie	exon	160123815	160123888	1000	-	.	gene_id "MSTRG.102419"; transcript_id "MSTRG.102419.12"; exon_number "4";
chr2	StringTie	exon	160126379	160126601	1000	-	.	gene_id "MSTRG.102419"; transcript_id "MSTRG.102419.12"; exon_number "5";
chr2	StringTie	exon	160137434	160137851	1000	-	.	gene_id "MSTRG.102419"; transcript_id "MSTRG.102419.12"; exon_number "6";
chr2	StringTie	exon	160138065	160138199	1000	-	.	gene_id "MSTRG.102419"; transcript_id "MSTRG.102419.12"; exon_number "7";
chr2	StringTie	exon	160141982	160142071	1000	-	.	gene_id "MSTRG.102419"; transcript_id "MSTRG.102419.12"; exon_number "8";
chr2	StringTie	exon	160169212	160169307	1000	-	.	gene_id "MSTRG.102419"; transcript_id "MSTRG.102419.12"; exon_number "9";
chr2	StringTie	exon	160172569	160172730	1000	-	.	gene_id "MSTRG.102419"; transcript_id "MSTRG.102419.12"; exon_number "10";
chr2	StringTie	exon	160173974	160174139	1000	-	.	gene_id "MSTRG.102419"; transcript_id "MSTRG.102419.12"; exon_number "11";
chr2	StringTie	exon	160178896	160179026	1000	-	.	gene_id "MSTRG.102419"; transcript_id "MSTRG.102419.12"; exon_number "12";
chr2	StringTie	exon	160195369	160195615	1000	-	.	gene_id "MSTRG.102419"; transcript_id "MSTRG.102419.12"; exon_number "13";
chr2	StringTie	exon	160196216	160196420	1000	-	.	gene_id "MSTRG.102419"; transcript_id "MSTRG.102419.12"; exon_number "14";
chr2	StringTie	exon	160201136	160201217	1000	-	.	gene_id "MSTRG.102419"; transcript_id "MSTRG.102419.12"; exon_number "15";
chr2	StringTie	exon	160205863	160206073	1000	-	.	gene_id "MSTRG.102419"; transcript_id "MSTRG.102419.12"; exon_number "16";
chr2	StringTie	exon	160271720	160271888	1000	-	.	gene_id "MSTRG.102419"; transcript_id "MSTRG.102419.12"; exon_number "17";
chr2	StringTie	transcript	160272144	160407882	1000	-	.	gene_id "MSTRG.102419"; transcript_id "MSTRG.102419.120";
chr2	StringTie	exon	160272144	160274764	1000	-	.	gene_id "MSTRG.102419"; transcript_id "MSTRG.102419.120"; exon_number "1";
chr2	StringTie	exon	160275630	160275714	1000	-	.	gene_id "MSTRG.102419"; transcript_id "MSTRG.102419.120"; exon_number "2";
chr2	StringTie	exon	160277303	160277383	1000	-	.	gene_id "MSTRG.102419"; transcript_id "MSTRG.102419.120"; exon_number "3";
chr2	StringTie	exon	160278548	160278658	1000	-	.	gene_id "MSTRG.102419"; transcript_id "MSTRG.102419.120"; exon_number "4";
chr2	StringTie	exon	160281314	160281364	1000	-	.	gene_id "MSTRG.102419"; transcript_id "MSTRG.102419.120"; exon_number "5";
chr2	StringTie	exon	160282257	160282304	1000	-	.	gene_id "MSTRG.102419"; transcript_id "MSTRG.102419.120"; exon_number "6";
chr2	StringTie	exon	160284775	160284868	1000	-	.	gene_id "MSTRG.102419"; transcript_id "MSTRG.102419.120"; exon_number "7";
chr2	StringTie	exon	160284995	160285044	1000	-	.	gene_id "MSTRG.102419"; transcript_id "MSTRG.102419.120"; exon_number "8";
chr2	StringTie	exon	160286978	160287084	1000	-	.	gene_id "MSTRG.102419"; transcript_id "MSTRG.102419.120"; exon_number "9";
chr2	StringTie	exon	160300651	160300730	1000	-	.	gene_id "MSTRG.102419"; transcript_id "MSTRG.102419.120"; exon_number "10";
chr2	StringTie	exon	160303330	160303487	1000	-	.	gene_id "MSTRG.102419"; transcript_id "MSTRG.102419.120"; exon_number "11";
chr2	StringTie	exon	160313156	160313247	1000	-	.	gene_id "MSTRG.102419"; transcript_id "MSTRG.102419.120"; exon_number "12";
chr2	StringTie	exon	160318169	160318227	1000	-	.	gene_id "MSTRG.102419"; transcript_id "MSTRG.102419.120"; exon_number "13";
chr2	StringTie	exon	160367216	160367391	1000	-	.	gene_id "MSTRG.102419"; transcript_id "MSTRG.102419.120"; exon_number "14";
chr2	StringTie	exon	160407464	160407882	1000	-	.	gene_id "MSTRG.102419"; transcript_id "MSTRG.102419.120"; exon_number "15";
chr2	StringTie	transcript	160272147	160368194	1000	-	.	gene_id "MSTRG.102419"; transcript_id "MSTRG.102419.121";
chr2	StringTie	exon	160272147	160274764	1000	-	.	gene_id "MSTRG.102419"; transcript_id "MSTRG.102419.121"; exon_number "1";
chr2	StringTie	exon	160275630	160275714	1000	-	.	gene_id "MSTRG.102419"; transcript_id "MSTRG.102419.121"; exon_number "2";
chr2	StringTie	exon	160277303	160277383	1000	-	.	gene_id "MSTRG.102419"; transcript_id "MSTRG.102419.121"; exon_number "3";
chr2	StringTie	exon	160278548	160278658	1000	-	.	gene_id "MSTRG.102419"; transcript_id "MSTRG.102419.121"; exon_number "4";
chr2	StringTie	exon	160281314	160281364	1000	-	.	gene_id "MSTRG.102419"; transcript_id "MSTRG.102419.121"; exon_number "5";
chr2	StringTie	exon	160284775	160284868	1000	-	.	gene_id "MSTRG.102419"; transcript_id "MSTRG.102419.121"; exon_number "6";
chr2	StringTie	exon	160284995	160285044	1000	-	.	gene_id "MSTRG.102419"; transcript_id "MSTRG.102419.121"; exon_number "7";
chr2	StringTie	exon	160286969	160287084	1000	-	.	gene_id "MSTRG.102419"; transcript_id "MSTRG.102419.121"; exon_number "8";
chr2	StringTie	exon	160300651	160300730	1000	-	.	gene_id "MSTRG.102419"; transcript_id "MSTRG.102419.121"; exon_number "9";
chr2	StringTie	exon	160303330	160303487	1000	-	.	gene_id "MSTRG.102419"; transcript_id "MSTRG.102419.121"; exon_number "10";
chr2	StringTie	exon	160313156	160313247	1000	-	.	gene_id "MSTRG.102419"; transcript_id "MSTRG.102419.121"; exon_number "11";
chr2	StringTie	exon	160318169	160318227	1000	-	.	gene_id "MSTRG.102419"; transcript_id "MSTRG.102419.121"; exon_number "12";
chr2	StringTie	exon	160367216	160367388	1000	-	.	gene_id "MSTRG.102419"; transcript_id "MSTRG.102419.121"; exon_number "13";
chr2	StringTie	exon	160367886	160368194	1000	-	.	gene_id "MSTRG.102419"; transcript_id "MSTRG.102419.121"; exon_number "14";
chr2	StringTie	transcript	160272148	160375867	1000	-	.	gene_id "MSTRG.102419"; transcript_id "MSTRG.102419.122";
chr2	StringTie	exon	160272148	160274764	1000	-	.	gene_id "MSTRG.102419"; transcript_id "MSTRG.102419.122"; exon_number "1";
chr2	StringTie	exon	160275630	160275714	1000	-	.	gene_id "MSTRG.102419"; transcript_id "MSTRG.102419.122"; exon_number "2";
chr2	StringTie	exon	160277303	160277383	1000	-	.	gene_id "MSTRG.102419"; transcript_id "MSTRG.102419.122"; exon_number "3";
chr2	StringTie	exon	160278548	160278658	1000	-	.	gene_id "MSTRG.102419"; transcript_id "MSTRG.102419.122"; exon_number "4";
chr2	StringTie	exon	160281314	160281364	1000	-	.	gene_id "MSTRG.102419"; transcript_id "MSTRG.102419.122"; exon_number "5";
chr2	StringTie	exon	160284775	160284868	1000	-	.	gene_id "MSTRG.102419"; transcript_id "MSTRG.102419.122"; exon_number "6";
chr2	StringTie	exon	160284995	160285044	1000	-	.	gene_id "MSTRG.102419"; transcript_id "MSTRG.102419.122"; exon_number "7";
chr2	StringTie	exon	160286969	160287084	1000	-	.	gene_id "MSTRG.102419"; transcript_id "MSTRG.102419.122"; exon_number "8";
chr2	StringTie	exon	160300651	160300730	1000	-	.	gene_id "MSTRG.102419"; transcript_id "MSTRG.102419.122"; exon_number "9";
chr2	StringTie	exon	160303330	160303487	1000	-	.	gene_id "MSTRG.102419"; transcript_id "MSTRG.102419.122"; exon_number "10";
chr2	StringTie	exon	160313156	160313247	1000	-	.	gene_id "MSTRG.102419"; transcript_id "MSTRG.102419.122"; exon_number "11";
chr2	StringTie	exon	160318169	160318227	1000	-	.	gene_id "MSTRG.102419"; transcript_id "MSTRG.102419.122"; exon_number "12";
chr2	StringTie	exon	160367216	160367391	1000	-	.	gene_id "MSTRG.102419"; transcript_id "MSTRG.102419.122"; exon_number "13";
chr2	StringTie	exon	160375734	160375867	1000	-	.	gene_id "MSTRG.102419"; transcript_id "MSTRG.102419.122"; exon_number "14";
chr2	StringTie	transcript	160272151	160378516	1000	-	.	gene_id "MSTRG.102419"; transcript_id "MSTRG.102419.123";
chr2	StringTie	exon	160272151	160274764	1000	-	.	gene_id "MSTRG.102419"; transcript_id "MSTRG.102419.123"; exon_number "1";
chr2	StringTie	exon	160275630	160275714	1000	-	.	gene_id "MSTRG.102419"; transcript_id "MSTRG.102419.123"; exon_number "2";
chr2	StringTie	exon	160277303	160277383	1000	-	.	gene_id "MSTRG.102419"; transcript_id "MSTRG.102419.123"; exon_number "3";
chr2	StringTie	exon	160278548	160278658	1000	-	.	gene_id "MSTRG.102419"; transcript_id "MSTRG.102419.123"; exon_number "4";
chr2	StringTie	exon	160281314	160281364	1000	-	.	gene_id "MSTRG.102419"; transcript_id "MSTRG.102419.123"; exon_number "5";
chr2	StringTie	exon	160284775	160284868	1000	-	.	gene_id "MSTRG.102419"; transcript_id "MSTRG.102419.123"; exon_number "6";
chr2	StringTie	exon	160284995	160285044	1000	-	.	gene_id "MSTRG.102419"; transcript_id "MSTRG.102419.123"; exon_number "7";
chr2	StringTie	exon	160286978	160287084	1000	-	.	gene_id "MSTRG.102419"; transcript_id "MSTRG.102419.123"; exon_number "8";
chr2	StringTie	exon	160300651	160300730	1000	-	.	gene_id "MSTRG.102419"; transcript_id "MSTRG.102419.123"; exon_number "9";
chr2	StringTie	exon	160303330	160303481	1000	-	.	gene_id "MSTRG.102419"; transcript_id "MSTRG.102419.123"; exon_number "10";
chr2	StringTie	exon	160313156	160313247	1000	-	.	gene_id "MSTRG.102419"; transcript_id "MSTRG.102419.123"; exon_number "11";
chr2	StringTie	exon	160318169	160318227	1000	-	.	gene_id "MSTRG.102419"; transcript_id "MSTRG.102419.123"; exon_number "12";
chr2	StringTie	exon	160367216	160367388	1000	-	.	gene_id "MSTRG.102419"; transcript_id "MSTRG.102419.123"; exon_number "13";
chr2	StringTie	exon	160378490	160378516	1000	-	.	gene_id "MSTRG.102419"; transcript_id "MSTRG.102419.123"; exon_number "14";
chr2	StringTie	transcript	160272151	160493815	1000	-	.	gene_id "MSTRG.102419"; transcript_id "MSTRG.102419.124";
chr2	StringTie	exon	160272151	160274764	1000	-	.	gene_id "MSTRG.102419"; transcript_id "MSTRG.102419.124"; exon_number "1";
chr2	StringTie	exon	160275630	160275714	1000	-	.	gene_id "MSTRG.102419"; transcript_id "MSTRG.102419.124"; exon_number "2";
chr2	StringTie	exon	160277303	160277383	1000	-	.	gene_id "MSTRG.102419"; transcript_id "MSTRG.102419.124"; exon_number "3";
chr2	StringTie	exon	160278548	160278658	1000	-	.	gene_id "MSTRG.102419"; transcript_id "MSTRG.102419.124"; exon_number "4";
chr2	StringTie	exon	160281314	160281364	1000	-	.	gene_id "MSTRG.102419"; transcript_id "MSTRG.102419.124"; exon_number "5";
chr2	StringTie	exon	160284775	160284868	1000	-	.	gene_id "MSTRG.102419"; transcript_id "MSTRG.102419.124"; exon_number "6";
chr2	StringTie	exon	160284995	160285044	1000	-	.	gene_id "MSTRG.102419"; transcript_id "MSTRG.102419.124"; exon_number "7";
chr2	StringTie	exon	160286978	160287084	1000	-	.	gene_id "MSTRG.102419"; transcript_id "MSTRG.102419.124"; exon_number "8";
chr2	StringTie	exon	160300651	160300730	1000	-	.	gene_id "MSTRG.102419"; transcript_id "MSTRG.102419.124"; exon_number "9";
chr2	StringTie	exon	160303330	160303487	1000	-	.	gene_id "MSTRG.102419"; transcript_id "MSTRG.102419.124"; exon_number "10";
chr2	StringTie	exon	160313156	160313247	1000	-	.	gene_id "MSTRG.102419"; transcript_id "MSTRG.102419.124"; exon_number "11";
chr2	StringTie	exon	160367216	160367391	1000	-	.	gene_id "MSTRG.102419"; transcript_id "MSTRG.102419.124"; exon_number "12";
chr2	StringTie	exon	160493289	160493815	1000	-	.	gene_id "MSTRG.102419"; transcript_id "MSTRG.102419.124"; exon_number "13";
chr2	StringTie	transcript	160272151	160492969	1000	-	.	gene_id "MSTRG.102419"; transcript_id "MSTRG.102419.125";
chr2	StringTie	exon	160272151	160274764	1000	-	.	gene_id "MSTRG.102419"; transcript_id "MSTRG.102419.125"; exon_number "1";
chr2	StringTie	exon	160275630	160275714	1000	-	.	gene_id "MSTRG.102419"; transcript_id "MSTRG.102419.125"; exon_number "2";
chr2	StringTie	exon	160277303	160277383	1000	-	.	gene_id "MSTRG.102419"; transcript_id "MSTRG.102419.125"; exon_number "3";
chr2	StringTie	exon	160278548	160278658	1000	-	.	gene_id "MSTRG.102419"; transcript_id "MSTRG.102419.125"; exon_number "4";
chr2	StringTie	exon	160281314	160281364	1000	-	.	gene_id "MSTRG.102419"; transcript_id "MSTRG.102419.125"; exon_number "5";
chr2	StringTie	exon	160284775	160284868	1000	-	.	gene_id "MSTRG.102419"; transcript_id "MSTRG.102419.125"; exon_number "6";
chr2	StringTie	exon	160284995	160285044	1000	-	.	gene_id "MSTRG.102419"; transcript_id "MSTRG.102419.125"; exon_number "7";
chr2	StringTie	exon	160286969	160287084	1000	-	.	gene_id "MSTRG.102419"; transcript_id "MSTRG.102419.125"; exon_number "8";
chr2	StringTie	exon	160300651	160300730	1000	-	.	gene_id "MSTRG.102419"; transcript_id "MSTRG.102419.125"; exon_number "9";
chr2	StringTie	exon	160303330	160303481	1000	-	.	gene_id "MSTRG.102419"; transcript_id "MSTRG.102419.125"; exon_number "10";
chr2	StringTie	exon	160313156	160313247	1000	-	.	gene_id "MSTRG.102419"; transcript_id "MSTRG.102419.125"; exon_number "11";
chr2	StringTie	exon	160318169	160318227	1000	-	.	gene_id "MSTRG.102419"; transcript_id "MSTRG.102419.125"; exon_number "12";
chr2	StringTie	exon	160367216	160367391	1000	-	.	gene_id "MSTRG.102419"; transcript_id "MSTRG.102419.125"; exon_number "13";
chr2	StringTie	exon	160492887	160492969	1000	-	.	gene_id "MSTRG.102419"; transcript_id "MSTRG.102419.125"; exon_number "14";
chr2	StringTie	transcript	160272151	160493482	1000	-	.	gene_id "MSTRG.102419"; transcript_id "MSTRG.102419.126";
chr2	StringTie	exon	160272151	160274764	1000	-	.	gene_id "MSTRG.102419"; transcript_id "MSTRG.102419.126"; exon_number "1";
chr2	StringTie	exon	160275630	160275714	1000	-	.	gene_id "MSTRG.102419"; transcript_id "MSTRG.102419.126"; exon_number "2";
chr2	StringTie	exon	160277303	160277383	1000	-	.	gene_id "MSTRG.102419"; transcript_id "MSTRG.102419.126"; exon_number "3";
chr2	StringTie	exon	160278544	160278658	1000	-	.	gene_id "MSTRG.102419"; transcript_id "MSTRG.102419.126"; exon_number "4";
chr2	StringTie	exon	160281314	160281364	1000	-	.	gene_id "MSTRG.102419"; transcript_id "MSTRG.102419.126"; exon_number "5";
chr2	StringTie	exon	160284775	160284868	1000	-	.	gene_id "MSTRG.102419"; transcript_id "MSTRG.102419.126"; exon_number "6";
chr2	StringTie	exon	160284995	160285044	1000	-	.	gene_id "MSTRG.102419"; transcript_id "MSTRG.102419.126"; exon_number "7";
chr2	StringTie	exon	160286969	160287084	1000	-	.	gene_id "MSTRG.102419"; transcript_id "MSTRG.102419.126"; exon_number "8";
chr2	StringTie	exon	160300651	160300730	1000	-	.	gene_id "MSTRG.102419"; transcript_id "MSTRG.102419.126"; exon_number "9";
chr2	StringTie	exon	160303330	160303487	1000	-	.	gene_id "MSTRG.102419"; transcript_id "MSTRG.102419.126"; exon_number "10";
chr2	StringTie	exon	160313156	160313247	1000	-	.	gene_id "MSTRG.102419"; transcript_id "MSTRG.102419.126"; exon_number "11";
chr2	StringTie	exon	160318169	160318227	1000	-	.	gene_id "MSTRG.102419"; transcript_id "MSTRG.102419.126"; exon_number "12";
chr2	StringTie	exon	160367216	160367391	1000	-	.	gene_id "MSTRG.102419"; transcript_id "MSTRG.102419.126"; exon_number "13";
chr2	StringTie	exon	160493289	160493482	1000	-	.	gene_id "MSTRG.102419"; transcript_id "MSTRG.102419.126"; exon_number "14";
chr2	StringTie	transcript	160272151	160331882	1000	-	.	gene_id "MSTRG.102419"; transcript_id "MSTRG.102419.127";
chr2	StringTie	exon	160272151	160274764	1000	-	.	gene_id "MSTRG.102419"; transcript_id "MSTRG.102419.127"; exon_number "1";
chr2	StringTie	exon	160275630	160275714	1000	-	.	gene_id "MSTRG.102419"; transcript_id "MSTRG.102419.127"; exon_number "2";
chr2	StringTie	exon	160277303	160277383	1000	-	.	gene_id "MSTRG.102419"; transcript_id "MSTRG.102419.127"; exon_number "3";
chr2	StringTie	exon	160278548	160278658	1000	-	.	gene_id "MSTRG.102419"; transcript_id "MSTRG.102419.127"; exon_number "4";
chr2	StringTie	exon	160281314	160281364	1000	-	.	gene_id "MSTRG.102419"; transcript_id "MSTRG.102419.127"; exon_number "5";
chr2	StringTie	exon	160282257	160282304	1000	-	.	gene_id "MSTRG.102419"; transcript_id "MSTRG.102419.127"; exon_number "6";
chr2	StringTie	exon	160284775	160284868	1000	-	.	gene_id "MSTRG.102419"; transcript_id "MSTRG.102419.127"; exon_number "7";
chr2	StringTie	exon	160284995	160285044	1000	-	.	gene_id "MSTRG.102419"; transcript_id "MSTRG.102419.127"; exon_number "8";
chr2	StringTie	exon	160286978	160287084	1000	-	.	gene_id "MSTRG.102419"; transcript_id "MSTRG.102419.127"; exon_number "9";
chr2	StringTie	exon	160300651	160300730	1000	-	.	gene_id "MSTRG.102419"; transcript_id "MSTRG.102419.127"; exon_number "10";
chr2	StringTie	exon	160303330	160303487	1000	-	.	gene_id "MSTRG.102419"; transcript_id "MSTRG.102419.127"; exon_number "11";
chr2	StringTie	exon	160313156	160313247	1000	-	.	gene_id "MSTRG.102419"; transcript_id "MSTRG.102419.127"; exon_number "12";
chr2	StringTie	exon	160318169	160318227	1000	-	.	gene_id "MSTRG.102419"; transcript_id "MSTRG.102419.127"; exon_number "13";
chr2	StringTie	exon	160331778	160331882	1000	-	.	gene_id "MSTRG.102419"; transcript_id "MSTRG.102419.127"; exon_number "14";
chr2	StringTie	transcript	160272151	160407599	1000	-	.	gene_id "MSTRG.102419"; transcript_id "MSTRG.102419.128";
chr2	StringTie	exon	160272151	160274764	1000	-	.	gene_id "MSTRG.102419"; transcript_id "MSTRG.102419.128"; exon_number "1";
chr2	StringTie	exon	160275630	160275714	1000	-	.	gene_id "MSTRG.102419"; transcript_id "MSTRG.102419.128"; exon_number "2";
chr2	StringTie	exon	160277303	160277383	1000	-	.	gene_id "MSTRG.102419"; transcript_id "MSTRG.102419.128"; exon_number "3";
chr2	StringTie	exon	160278548	160278658	1000	-	.	gene_id "MSTRG.102419"; transcript_id "MSTRG.102419.128"; exon_number "4";
chr2	StringTie	exon	160281314	160281364	1000	-	.	gene_id "MSTRG.102419"; transcript_id "MSTRG.102419.128"; exon_number "5";
chr2	StringTie	exon	160284775	160284868	1000	-	.	gene_id "MSTRG.102419"; transcript_id "MSTRG.102419.128"; exon_number "6";
chr2	StringTie	exon	160284995	160285044	1000	-	.	gene_id "MSTRG.102419"; transcript_id "MSTRG.102419.128"; exon_number "7";
chr2	StringTie	exon	160286969	160287084	1000	-	.	gene_id "MSTRG.102419"; transcript_id "MSTRG.102419.128"; exon_number "8";
chr2	StringTie	exon	160300651	160300730	1000	-	.	gene_id "MSTRG.102419"; transcript_id "MSTRG.102419.128"; exon_number "9";
chr2	StringTie	exon	160303330	160303487	1000	-	.	gene_id "MSTRG.102419"; transcript_id "MSTRG.102419.128"; exon_number "10";
chr2	StringTie	exon	160313156	160313247	1000	-	.	gene_id "MSTRG.102419"; transcript_id "MSTRG.102419.128"; exon_number "11";
chr2	StringTie	exon	160318169	160318227	1000	-	.	gene_id "MSTRG.102419"; transcript_id "MSTRG.102419.128"; exon_number "12";
chr2	StringTie	exon	160367216	160367388	1000	-	.	gene_id "MSTRG.102419"; transcript_id "MSTRG.102419.128"; exon_number "13";
chr2	StringTie	exon	160407464	160407599	1000	-	.	gene_id "MSTRG.102419"; transcript_id "MSTRG.102419.128"; exon_number "14";
chr2	StringTie	transcript	160272151	160493876	1000	-	.	gene_id "MSTRG.102419"; transcript_id "MSTRG.102419.129";
chr2	StringTie	exon	160272151	160274764	1000	-	.	gene_id "MSTRG.102419"; transcript_id "MSTRG.102419.129"; exon_number "1";
chr2	StringTie	exon	160275630	160275714	1000	-	.	gene_id "MSTRG.102419"; transcript_id "MSTRG.102419.129"; exon_number "2";
chr2	StringTie	exon	160277303	160277383	1000	-	.	gene_id "MSTRG.102419"; transcript_id "MSTRG.102419.129"; exon_number "3";
chr2	StringTie	exon	160278548	160278658	1000	-	.	gene_id "MSTRG.102419"; transcript_id "MSTRG.102419.129"; exon_number "4";
chr2	StringTie	exon	160281314	160281364	1000	-	.	gene_id "MSTRG.102419"; transcript_id "MSTRG.102419.129"; exon_number "5";
chr2	StringTie	exon	160282257	160282304	1000	-	.	gene_id "MSTRG.102419"; transcript_id "MSTRG.102419.129"; exon_number "6";
chr2	StringTie	exon	160284775	160284868	1000	-	.	gene_id "MSTRG.102419"; transcript_id "MSTRG.102419.129"; exon_number "7";
chr2	StringTie	exon	160284995	160285044	1000	-	.	gene_id "MSTRG.102419"; transcript_id "MSTRG.102419.129"; exon_number "8";
chr2	StringTie	exon	160286978	160287084	1000	-	.	gene_id "MSTRG.102419"; transcript_id "MSTRG.102419.129"; exon_number "9";
chr2	StringTie	exon	160300651	160300730	1000	-	.	gene_id "MSTRG.102419"; transcript_id "MSTRG.102419.129"; exon_number "10";
chr2	StringTie	exon	160303330	160303481	1000	-	.	gene_id "MSTRG.102419"; transcript_id "MSTRG.102419.129"; exon_number "11";
chr2	StringTie	exon	160313156	160313247	1000	-	.	gene_id "MSTRG.102419"; transcript_id "MSTRG.102419.129"; exon_number "12";
chr2	StringTie	exon	160367216	160367391	1000	-	.	gene_id "MSTRG.102419"; transcript_id "MSTRG.102419.129"; exon_number "13";
chr2	StringTie	exon	160493289	160493876	1000	-	.	gene_id "MSTRG.102419"; transcript_id "MSTRG.102419.129"; exon_number "14";
chr2	StringTie	transcript	160099355	160206051	1000	-	.	gene_id "MSTRG.102419"; transcript_id "MSTRG.102419.13";
chr2	StringTie	exon	160099355	160101834	1000	-	.	gene_id "MSTRG.102419"; transcript_id "MSTRG.102419.13"; exon_number "1";
chr2	StringTie	exon	160107679	160107845	1000	-	.	gene_id "MSTRG.102419"; transcript_id "MSTRG.102419.13"; exon_number "2";
chr2	StringTie	exon	160112080	160112199	1000	-	.	gene_id "MSTRG.102419"; transcript_id "MSTRG.102419.13"; exon_number "3";
chr2	StringTie	exon	160123791	160123888	1000	-	.	gene_id "MSTRG.102419"; transcript_id "MSTRG.102419.13"; exon_number "4";
chr2	StringTie	exon	160126379	160126601	1000	-	.	gene_id "MSTRG.102419"; transcript_id "MSTRG.102419.13"; exon_number "5";
chr2	StringTie	exon	160137434	160137851	1000	-	.	gene_id "MSTRG.102419"; transcript_id "MSTRG.102419.13"; exon_number "6";
chr2	StringTie	exon	160138065	160138199	1000	-	.	gene_id "MSTRG.102419"; transcript_id "MSTRG.102419.13"; exon_number "7";
chr2	StringTie	exon	160141982	160142071	1000	-	.	gene_id "MSTRG.102419"; transcript_id "MSTRG.102419.13"; exon_number "8";
chr2	StringTie	exon	160144476	160144562	1000	-	.	gene_id "MSTRG.102419"; transcript_id "MSTRG.102419.13"; exon_number "9";
chr2	StringTie	exon	160169212	160169307	1000	-	.	gene_id "MSTRG.102419"; transcript_id "MSTRG.102419.13"; exon_number "10";
chr2	StringTie	exon	160172569	160172730	1000	-	.	gene_id "MSTRG.102419"; transcript_id "MSTRG.102419.13"; exon_number "11";
chr2	StringTie	exon	160173974	160174136	1000	-	.	gene_id "MSTRG.102419"; transcript_id "MSTRG.102419.13"; exon_number "12";
chr2	StringTie	exon	160195369	160195615	1000	-	.	gene_id "MSTRG.102419"; transcript_id "MSTRG.102419.13"; exon_number "13";
chr2	StringTie	exon	160196216	160196420	1000	-	.	gene_id "MSTRG.102419"; transcript_id "MSTRG.102419.13"; exon_number "14";
chr2	StringTie	exon	160199179	160199258	1000	-	.	gene_id "MSTRG.102419"; transcript_id "MSTRG.102419.13"; exon_number "15";
chr2	StringTie	exon	160200003	160200415	1000	-	.	gene_id "MSTRG.102419"; transcript_id "MSTRG.102419.13"; exon_number "16";
chr2	StringTie	exon	160201136	160201217	1000	-	.	gene_id "MSTRG.102419"; transcript_id "MSTRG.102419.13"; exon_number "17";
chr2	StringTie	exon	160205863	160206051	1000	-	.	gene_id "MSTRG.102419"; transcript_id "MSTRG.102419.13"; exon_number "18";
chr2	StringTie	transcript	160272151	160407618	1000	-	.	gene_id "MSTRG.102419"; transcript_id "MSTRG.102419.130";
chr2	StringTie	exon	160272151	160274764	1000	-	.	gene_id "MSTRG.102419"; transcript_id "MSTRG.102419.130"; exon_number "1";
chr2	StringTie	exon	160275630	160275714	1000	-	.	gene_id "MSTRG.102419"; transcript_id "MSTRG.102419.130"; exon_number "2";
chr2	StringTie	exon	160277303	160277383	1000	-	.	gene_id "MSTRG.102419"; transcript_id "MSTRG.102419.130"; exon_number "3";
chr2	StringTie	exon	160278544	160278658	1000	-	.	gene_id "MSTRG.102419"; transcript_id "MSTRG.102419.130"; exon_number "4";
chr2	StringTie	exon	160281314	160281364	1000	-	.	gene_id "MSTRG.102419"; transcript_id "MSTRG.102419.130"; exon_number "5";
chr2	StringTie	exon	160284775	160284868	1000	-	.	gene_id "MSTRG.102419"; transcript_id "MSTRG.102419.130"; exon_number "6";
chr2	StringTie	exon	160284995	160285044	1000	-	.	gene_id "MSTRG.102419"; transcript_id "MSTRG.102419.130"; exon_number "7";
chr2	StringTie	exon	160286978	160287084	1000	-	.	gene_id "MSTRG.102419"; transcript_id "MSTRG.102419.130"; exon_number "8";
chr2	StringTie	exon	160300651	160300730	1000	-	.	gene_id "MSTRG.102419"; transcript_id "MSTRG.102419.130"; exon_number "9";
chr2	StringTie	exon	160303330	160303487	1000	-	.	gene_id "MSTRG.102419"; transcript_id "MSTRG.102419.130"; exon_number "10";
chr2	StringTie	exon	160313156	160313247	1000	-	.	gene_id "MSTRG.102419"; transcript_id "MSTRG.102419.130"; exon_number "11";
chr2	StringTie	exon	160318169	160318227	1000	-	.	gene_id "MSTRG.102419"; transcript_id "MSTRG.102419.130"; exon_number "12";
chr2	StringTie	exon	160367216	160367391	1000	-	.	gene_id "MSTRG.102419"; transcript_id "MSTRG.102419.130"; exon_number "13";
chr2	StringTie	exon	160407464	160407618	1000	-	.	gene_id "MSTRG.102419"; transcript_id "MSTRG.102419.130"; exon_number "14";
chr2	StringTie	transcript	160272151	160493892	1000	-	.	gene_id "MSTRG.102419"; transcript_id "MSTRG.102419.131";
chr2	StringTie	exon	160272151	160274764	1000	-	.	gene_id "MSTRG.102419"; transcript_id "MSTRG.102419.131"; exon_number "1";
chr2	StringTie	exon	160275630	160275714	1000	-	.	gene_id "MSTRG.102419"; transcript_id "MSTRG.102419.131"; exon_number "2";
chr2	StringTie	exon	160277303	160277383	1000	-	.	gene_id "MSTRG.102419"; transcript_id "MSTRG.102419.131"; exon_number "3";
chr2	StringTie	exon	160278548	160278658	1000	-	.	gene_id "MSTRG.102419"; transcript_id "MSTRG.102419.131"; exon_number "4";
chr2	StringTie	exon	160281314	160281364	1000	-	.	gene_id "MSTRG.102419"; transcript_id "MSTRG.102419.131"; exon_number "5";
chr2	StringTie	exon	160284775	160284868	1000	-	.	gene_id "MSTRG.102419"; transcript_id "MSTRG.102419.131"; exon_number "6";
chr2	StringTie	exon	160284995	160285044	1000	-	.	gene_id "MSTRG.102419"; transcript_id "MSTRG.102419.131"; exon_number "7";
chr2	StringTie	exon	160286978	160287084	1000	-	.	gene_id "MSTRG.102419"; transcript_id "MSTRG.102419.131"; exon_number "8";
chr2	StringTie	exon	160300651	160300730	1000	-	.	gene_id "MSTRG.102419"; transcript_id "MSTRG.102419.131"; exon_number "9";
chr2	StringTie	exon	160303330	160303487	1000	-	.	gene_id "MSTRG.102419"; transcript_id "MSTRG.102419.131"; exon_number "10";
chr2	StringTie	exon	160313156	160313247	1000	-	.	gene_id "MSTRG.102419"; transcript_id "MSTRG.102419.131"; exon_number "11";
chr2	StringTie	exon	160318169	160318227	1000	-	.	gene_id "MSTRG.102419"; transcript_id "MSTRG.102419.131"; exon_number "12";
chr2	StringTie	exon	160367216	160367391	1000	-	.	gene_id "MSTRG.102419"; transcript_id "MSTRG.102419.131"; exon_number "13";
chr2	StringTie	exon	160493289	160493892	1000	-	.	gene_id "MSTRG.102419"; transcript_id "MSTRG.102419.131"; exon_number "14";
chr2	StringTie	transcript	160272151	160407842	1000	-	.	gene_id "MSTRG.102419"; transcript_id "MSTRG.102419.132";
chr2	StringTie	exon	160272151	160274764	1000	-	.	gene_id "MSTRG.102419"; transcript_id "MSTRG.102419.132"; exon_number "1";
chr2	StringTie	exon	160275630	160275714	1000	-	.	gene_id "MSTRG.102419"; transcript_id "MSTRG.102419.132"; exon_number "2";
chr2	StringTie	exon	160277303	160277383	1000	-	.	gene_id "MSTRG.102419"; transcript_id "MSTRG.102419.132"; exon_number "3";
chr2	StringTie	exon	160278548	160278658	1000	-	.	gene_id "MSTRG.102419"; transcript_id "MSTRG.102419.132"; exon_number "4";
chr2	StringTie	exon	160281314	160281364	1000	-	.	gene_id "MSTRG.102419"; transcript_id "MSTRG.102419.132"; exon_number "5";
chr2	StringTie	exon	160282257	160282304	1000	-	.	gene_id "MSTRG.102419"; transcript_id "MSTRG.102419.132"; exon_number "6";
chr2	StringTie	exon	160284775	160284868	1000	-	.	gene_id "MSTRG.102419"; transcript_id "MSTRG.102419.132"; exon_number "7";
chr2	StringTie	exon	160284995	160285044	1000	-	.	gene_id "MSTRG.102419"; transcript_id "MSTRG.102419.132"; exon_number "8";
chr2	StringTie	exon	160286978	160287084	1000	-	.	gene_id "MSTRG.102419"; transcript_id "MSTRG.102419.132"; exon_number "9";
chr2	StringTie	exon	160300651	160300730	1000	-	.	gene_id "MSTRG.102419"; transcript_id "MSTRG.102419.132"; exon_number "10";
chr2	StringTie	exon	160303330	160303481	1000	-	.	gene_id "MSTRG.102419"; transcript_id "MSTRG.102419.132"; exon_number "11";
chr2	StringTie	exon	160313156	160313247	1000	-	.	gene_id "MSTRG.102419"; transcript_id "MSTRG.102419.132"; exon_number "12";
chr2	StringTie	exon	160318169	160318227	1000	-	.	gene_id "MSTRG.102419"; transcript_id "MSTRG.102419.132"; exon_number "13";
chr2	StringTie	exon	160367216	160367388	1000	-	.	gene_id "MSTRG.102419"; transcript_id "MSTRG.102419.132"; exon_number "14";
chr2	StringTie	exon	160407464	160407842	1000	-	.	gene_id "MSTRG.102419"; transcript_id "MSTRG.102419.132"; exon_number "15";
chr2	StringTie	transcript	160272151	160493500	1000	-	.	gene_id "MSTRG.102419"; transcript_id "MSTRG.102419.133";
chr2	StringTie	exon	160272151	160274764	1000	-	.	gene_id "MSTRG.102419"; transcript_id "MSTRG.102419.133"; exon_number "1";
chr2	StringTie	exon	160275630	160275714	1000	-	.	gene_id "MSTRG.102419"; transcript_id "MSTRG.102419.133"; exon_number "2";
chr2	StringTie	exon	160277303	160277383	1000	-	.	gene_id "MSTRG.102419"; transcript_id "MSTRG.102419.133"; exon_number "3";
chr2	StringTie	exon	160278548	160278658	1000	-	.	gene_id "MSTRG.102419"; transcript_id "MSTRG.102419.133"; exon_number "4";
chr2	StringTie	exon	160281314	160281364	1000	-	.	gene_id "MSTRG.102419"; transcript_id "MSTRG.102419.133"; exon_number "5";
chr2	StringTie	exon	160282257	160282304	1000	-	.	gene_id "MSTRG.102419"; transcript_id "MSTRG.102419.133"; exon_number "6";
chr2	StringTie	exon	160284775	160284868	1000	-	.	gene_id "MSTRG.102419"; transcript_id "MSTRG.102419.133"; exon_number "7";
chr2	StringTie	exon	160284995	160285044	1000	-	.	gene_id "MSTRG.102419"; transcript_id "MSTRG.102419.133"; exon_number "8";
chr2	StringTie	exon	160286969	160287084	1000	-	.	gene_id "MSTRG.102419"; transcript_id "MSTRG.102419.133"; exon_number "9";
chr2	StringTie	exon	160300651	160300730	1000	-	.	gene_id "MSTRG.102419"; transcript_id "MSTRG.102419.133"; exon_number "10";
chr2	StringTie	exon	160303330	160303487	1000	-	.	gene_id "MSTRG.102419"; transcript_id "MSTRG.102419.133"; exon_number "11";
chr2	StringTie	exon	160313156	160313247	1000	-	.	gene_id "MSTRG.102419"; transcript_id "MSTRG.102419.133"; exon_number "12";
chr2	StringTie	exon	160318169	160318227	1000	-	.	gene_id "MSTRG.102419"; transcript_id "MSTRG.102419.133"; exon_number "13";
chr2	StringTie	exon	160367216	160367388	1000	-	.	gene_id "MSTRG.102419"; transcript_id "MSTRG.102419.133"; exon_number "14";
chr2	StringTie	exon	160493289	160493500	1000	-	.	gene_id "MSTRG.102419"; transcript_id "MSTRG.102419.133"; exon_number "15";
chr2	StringTie	transcript	160272151	160407817	1000	-	.	gene_id "MSTRG.102419"; transcript_id "MSTRG.102419.134";
chr2	StringTie	exon	160272151	160274764	1000	-	.	gene_id "MSTRG.102419"; transcript_id "MSTRG.102419.134"; exon_number "1";
chr2	StringTie	exon	160275630	160275714	1000	-	.	gene_id "MSTRG.102419"; transcript_id "MSTRG.102419.134"; exon_number "2";
chr2	StringTie	exon	160277303	160277383	1000	-	.	gene_id "MSTRG.102419"; transcript_id "MSTRG.102419.134"; exon_number "3";
chr2	StringTie	exon	160278548	160278658	1000	-	.	gene_id "MSTRG.102419"; transcript_id "MSTRG.102419.134"; exon_number "4";
chr2	StringTie	exon	160281314	160281364	1000	-	.	gene_id "MSTRG.102419"; transcript_id "MSTRG.102419.134"; exon_number "5";
chr2	StringTie	exon	160282257	160282304	1000	-	.	gene_id "MSTRG.102419"; transcript_id "MSTRG.102419.134"; exon_number "6";
chr2	StringTie	exon	160284775	160284868	1000	-	.	gene_id "MSTRG.102419"; transcript_id "MSTRG.102419.134"; exon_number "7";
chr2	StringTie	exon	160284995	160285044	1000	-	.	gene_id "MSTRG.102419"; transcript_id "MSTRG.102419.134"; exon_number "8";
chr2	StringTie	exon	160286969	160287084	1000	-	.	gene_id "MSTRG.102419"; transcript_id "MSTRG.102419.134"; exon_number "9";
chr2	StringTie	exon	160300651	160300730	1000	-	.	gene_id "MSTRG.102419"; transcript_id "MSTRG.102419.134"; exon_number "10";
chr2	StringTie	exon	160303330	160303487	1000	-	.	gene_id "MSTRG.102419"; transcript_id "MSTRG.102419.134"; exon_number "11";
chr2	StringTie	exon	160313156	160313247	1000	-	.	gene_id "MSTRG.102419"; transcript_id "MSTRG.102419.134"; exon_number "12";
chr2	StringTie	exon	160318169	160318227	1000	-	.	gene_id "MSTRG.102419"; transcript_id "MSTRG.102419.134"; exon_number "13";
chr2	StringTie	exon	160367216	160367391	1000	-	.	gene_id "MSTRG.102419"; transcript_id "MSTRG.102419.134"; exon_number "14";
chr2	StringTie	exon	160407464	160407817	1000	-	.	gene_id "MSTRG.102419"; transcript_id "MSTRG.102419.134"; exon_number "15";
chr2	StringTie	transcript	160272151	160407888	1000	-	.	gene_id "MSTRG.102419"; transcript_id "MSTRG.102419.135";
chr2	StringTie	exon	160272151	160274764	1000	-	.	gene_id "MSTRG.102419"; transcript_id "MSTRG.102419.135"; exon_number "1";
chr2	StringTie	exon	160275630	160275714	1000	-	.	gene_id "MSTRG.102419"; transcript_id "MSTRG.102419.135"; exon_number "2";
chr2	StringTie	exon	160277303	160277383	1000	-	.	gene_id "MSTRG.102419"; transcript_id "MSTRG.102419.135"; exon_number "3";
chr2	StringTie	exon	160278548	160278658	1000	-	.	gene_id "MSTRG.102419"; transcript_id "MSTRG.102419.135"; exon_number "4";
chr2	StringTie	exon	160281314	160281364	1000	-	.	gene_id "MSTRG.102419"; transcript_id "MSTRG.102419.135"; exon_number "5";
chr2	StringTie	exon	160282257	160282304	1000	-	.	gene_id "MSTRG.102419"; transcript_id "MSTRG.102419.135"; exon_number "6";
chr2	StringTie	exon	160284775	160284868	1000	-	.	gene_id "MSTRG.102419"; transcript_id "MSTRG.102419.135"; exon_number "7";
chr2	StringTie	exon	160284995	160285044	1000	-	.	gene_id "MSTRG.102419"; transcript_id "MSTRG.102419.135"; exon_number "8";
chr2	StringTie	exon	160286978	160287084	1000	-	.	gene_id "MSTRG.102419"; transcript_id "MSTRG.102419.135"; exon_number "9";
chr2	StringTie	exon	160300651	160300730	1000	-	.	gene_id "MSTRG.102419"; transcript_id "MSTRG.102419.135"; exon_number "10";
chr2	StringTie	exon	160303330	160303487	1000	-	.	gene_id "MSTRG.102419"; transcript_id "MSTRG.102419.135"; exon_number "11";
chr2	StringTie	exon	160313156	160313247	1000	-	.	gene_id "MSTRG.102419"; transcript_id "MSTRG.102419.135"; exon_number "12";
chr2	StringTie	exon	160318169	160318227	1000	-	.	gene_id "MSTRG.102419"; transcript_id "MSTRG.102419.135"; exon_number "13";
chr2	StringTie	exon	160367216	160367388	1000	-	.	gene_id "MSTRG.102419"; transcript_id "MSTRG.102419.135"; exon_number "14";
chr2	StringTie	exon	160407464	160407888	1000	-	.	gene_id "MSTRG.102419"; transcript_id "MSTRG.102419.135"; exon_number "15";
chr2	StringTie	transcript	160272151	160407608	1000	-	.	gene_id "MSTRG.102419"; transcript_id "MSTRG.102419.136";
chr2	StringTie	exon	160272151	160274764	1000	-	.	gene_id "MSTRG.102419"; transcript_id "MSTRG.102419.136"; exon_number "1";
chr2	StringTie	exon	160275630	160275714	1000	-	.	gene_id "MSTRG.102419"; transcript_id "MSTRG.102419.136"; exon_number "2";
chr2	StringTie	exon	160277303	160277383	1000	-	.	gene_id "MSTRG.102419"; transcript_id "MSTRG.102419.136"; exon_number "3";
chr2	StringTie	exon	160278548	160278658	1000	-	.	gene_id "MSTRG.102419"; transcript_id "MSTRG.102419.136"; exon_number "4";
chr2	StringTie	exon	160281314	160281364	1000	-	.	gene_id "MSTRG.102419"; transcript_id "MSTRG.102419.136"; exon_number "5";
chr2	StringTie	exon	160282257	160282304	1000	-	.	gene_id "MSTRG.102419"; transcript_id "MSTRG.102419.136"; exon_number "6";
chr2	StringTie	exon	160284775	160284868	1000	-	.	gene_id "MSTRG.102419"; transcript_id "MSTRG.102419.136"; exon_number "7";
chr2	StringTie	exon	160284995	160285044	1000	-	.	gene_id "MSTRG.102419"; transcript_id "MSTRG.102419.136"; exon_number "8";
chr2	StringTie	exon	160286978	160287084	1000	-	.	gene_id "MSTRG.102419"; transcript_id "MSTRG.102419.136"; exon_number "9";
chr2	StringTie	exon	160300651	160300730	1000	-	.	gene_id "MSTRG.102419"; transcript_id "MSTRG.102419.136"; exon_number "10";
chr2	StringTie	exon	160303330	160303481	1000	-	.	gene_id "MSTRG.102419"; transcript_id "MSTRG.102419.136"; exon_number "11";
chr2	StringTie	exon	160313156	160313247	1000	-	.	gene_id "MSTRG.102419"; transcript_id "MSTRG.102419.136"; exon_number "12";
chr2	StringTie	exon	160318169	160318227	1000	-	.	gene_id "MSTRG.102419"; transcript_id "MSTRG.102419.136"; exon_number "13";
chr2	StringTie	exon	160367216	160367391	1000	-	.	gene_id "MSTRG.102419"; transcript_id "MSTRG.102419.136"; exon_number "14";
chr2	StringTie	exon	160407464	160407608	1000	-	.	gene_id "MSTRG.102419"; transcript_id "MSTRG.102419.136"; exon_number "15";
chr2	StringTie	transcript	160272151	160378508	1000	-	.	gene_id "MSTRG.102419"; transcript_id "MSTRG.102419.137";
chr2	StringTie	exon	160272151	160274764	1000	-	.	gene_id "MSTRG.102419"; transcript_id "MSTRG.102419.137"; exon_number "1";
chr2	StringTie	exon	160275630	160275714	1000	-	.	gene_id "MSTRG.102419"; transcript_id "MSTRG.102419.137"; exon_number "2";
chr2	StringTie	exon	160277303	160277383	1000	-	.	gene_id "MSTRG.102419"; transcript_id "MSTRG.102419.137"; exon_number "3";
chr2	StringTie	exon	160278548	160278658	1000	-	.	gene_id "MSTRG.102419"; transcript_id "MSTRG.102419.137"; exon_number "4";
chr2	StringTie	exon	160281314	160281364	1000	-	.	gene_id "MSTRG.102419"; transcript_id "MSTRG.102419.137"; exon_number "5";
chr2	StringTie	exon	160282257	160282304	1000	-	.	gene_id "MSTRG.102419"; transcript_id "MSTRG.102419.137"; exon_number "6";
chr2	StringTie	exon	160284775	160284868	1000	-	.	gene_id "MSTRG.102419"; transcript_id "MSTRG.102419.137"; exon_number "7";
chr2	StringTie	exon	160284995	160285044	1000	-	.	gene_id "MSTRG.102419"; transcript_id "MSTRG.102419.137"; exon_number "8";
chr2	StringTie	exon	160286978	160287084	1000	-	.	gene_id "MSTRG.102419"; transcript_id "MSTRG.102419.137"; exon_number "9";
chr2	StringTie	exon	160300651	160300730	1000	-	.	gene_id "MSTRG.102419"; transcript_id "MSTRG.102419.137"; exon_number "10";
chr2	StringTie	exon	160303330	160303487	1000	-	.	gene_id "MSTRG.102419"; transcript_id "MSTRG.102419.137"; exon_number "11";
chr2	StringTie	exon	160313156	160313247	1000	-	.	gene_id "MSTRG.102419"; transcript_id "MSTRG.102419.137"; exon_number "12";
chr2	StringTie	exon	160318169	160318227	1000	-	.	gene_id "MSTRG.102419"; transcript_id "MSTRG.102419.137"; exon_number "13";
chr2	StringTie	exon	160367216	160367391	1000	-	.	gene_id "MSTRG.102419"; transcript_id "MSTRG.102419.137"; exon_number "14";
chr2	StringTie	exon	160378490	160378508	1000	-	.	gene_id "MSTRG.102419"; transcript_id "MSTRG.102419.137"; exon_number "15";
chr2	StringTie	transcript	160272151	160493863	1000	-	.	gene_id "MSTRG.102419"; transcript_id "MSTRG.102419.138";
chr2	StringTie	exon	160272151	160274764	1000	-	.	gene_id "MSTRG.102419"; transcript_id "MSTRG.102419.138"; exon_number "1";
chr2	StringTie	exon	160275630	160275714	1000	-	.	gene_id "MSTRG.102419"; transcript_id "MSTRG.102419.138"; exon_number "2";
chr2	StringTie	exon	160277303	160277383	1000	-	.	gene_id "MSTRG.102419"; transcript_id "MSTRG.102419.138"; exon_number "3";
chr2	StringTie	exon	160278548	160278658	1000	-	.	gene_id "MSTRG.102419"; transcript_id "MSTRG.102419.138"; exon_number "4";
chr2	StringTie	exon	160281314	160281364	1000	-	.	gene_id "MSTRG.102419"; transcript_id "MSTRG.102419.138"; exon_number "5";
chr2	StringTie	exon	160284775	160284868	1000	-	.	gene_id "MSTRG.102419"; transcript_id "MSTRG.102419.138"; exon_number "6";
chr2	StringTie	exon	160284995	160285044	1000	-	.	gene_id "MSTRG.102419"; transcript_id "MSTRG.102419.138"; exon_number "7";
chr2	StringTie	exon	160286969	160287084	1000	-	.	gene_id "MSTRG.102419"; transcript_id "MSTRG.102419.138"; exon_number "8";
chr2	StringTie	exon	160300651	160300730	1000	-	.	gene_id "MSTRG.102419"; transcript_id "MSTRG.102419.138"; exon_number "9";
chr2	StringTie	exon	160303330	160303487	1000	-	.	gene_id "MSTRG.102419"; transcript_id "MSTRG.102419.138"; exon_number "10";
chr2	StringTie	exon	160313156	160313247	1000	-	.	gene_id "MSTRG.102419"; transcript_id "MSTRG.102419.138"; exon_number "11";
chr2	StringTie	exon	160318169	160318227	1000	-	.	gene_id "MSTRG.102419"; transcript_id "MSTRG.102419.138"; exon_number "12";
chr2	StringTie	exon	160367216	160367391	1000	-	.	gene_id "MSTRG.102419"; transcript_id "MSTRG.102419.138"; exon_number "13";
chr2	StringTie	exon	160493289	160493433	1000	-	.	gene_id "MSTRG.102419"; transcript_id "MSTRG.102419.138"; exon_number "14";
chr2	StringTie	exon	160493616	160493863	1000	-	.	gene_id "MSTRG.102419"; transcript_id "MSTRG.102419.138"; exon_number "15";
chr2	StringTie	transcript	160272151	160416178	1000	-	.	gene_id "MSTRG.102419"; transcript_id "MSTRG.102419.139";
chr2	StringTie	exon	160272151	160275714	1000	-	.	gene_id "MSTRG.102419"; transcript_id "MSTRG.102419.139"; exon_number "1";
chr2	StringTie	exon	160277303	160278658	1000	-	.	gene_id "MSTRG.102419"; transcript_id "MSTRG.102419.139"; exon_number "2";
chr2	StringTie	exon	160279873	160279934	1000	-	.	gene_id "MSTRG.102419"; transcript_id "MSTRG.102419.139"; exon_number "3";
chr2	StringTie	exon	160281313	160281364	1000	-	.	gene_id "MSTRG.102419"; transcript_id "MSTRG.102419.139"; exon_number "4";
chr2	StringTie	exon	160282257	160282304	1000	-	.	gene_id "MSTRG.102419"; transcript_id "MSTRG.102419.139"; exon_number "5";
chr2	StringTie	exon	160284775	160284868	1000	-	.	gene_id "MSTRG.102419"; transcript_id "MSTRG.102419.139"; exon_number "6";
chr2	StringTie	exon	160284995	160285044	1000	-	.	gene_id "MSTRG.102419"; transcript_id "MSTRG.102419.139"; exon_number "7";
chr2	StringTie	exon	160286969	160287084	1000	-	.	gene_id "MSTRG.102419"; transcript_id "MSTRG.102419.139"; exon_number "8";
chr2	StringTie	exon	160300651	160300730	1000	-	.	gene_id "MSTRG.102419"; transcript_id "MSTRG.102419.139"; exon_number "9";
chr2	StringTie	exon	160303330	160303487	1000	-	.	gene_id "MSTRG.102419"; transcript_id "MSTRG.102419.139"; exon_number "10";
chr2	StringTie	exon	160313156	160313247	1000	-	.	gene_id "MSTRG.102419"; transcript_id "MSTRG.102419.139"; exon_number "11";
chr2	StringTie	exon	160318169	160318227	1000	-	.	gene_id "MSTRG.102419"; transcript_id "MSTRG.102419.139"; exon_number "12";
chr2	StringTie	exon	160367216	160367391	1000	-	.	gene_id "MSTRG.102419"; transcript_id "MSTRG.102419.139"; exon_number "13";
chr2	StringTie	exon	160401968	160402102	1000	-	.	gene_id "MSTRG.102419"; transcript_id "MSTRG.102419.139"; exon_number "14";
chr2	StringTie	exon	160416138	160416178	1000	-	.	gene_id "MSTRG.102419"; transcript_id "MSTRG.102419.139"; exon_number "15";
chr2	StringTie	transcript	160099371	160200300	1000	-	.	gene_id "MSTRG.102419"; transcript_id "MSTRG.102419.14";
chr2	StringTie	exon	160099371	160107845	1000	-	.	gene_id "MSTRG.102419"; transcript_id "MSTRG.102419.14"; exon_number "1";
chr2	StringTie	exon	160112080	160112199	1000	-	.	gene_id "MSTRG.102419"; transcript_id "MSTRG.102419.14"; exon_number "2";
chr2	StringTie	exon	160126379	160126601	1000	-	.	gene_id "MSTRG.102419"; transcript_id "MSTRG.102419.14"; exon_number "3";
chr2	StringTie	exon	160137434	160137851	1000	-	.	gene_id "MSTRG.102419"; transcript_id "MSTRG.102419.14"; exon_number "4";
chr2	StringTie	exon	160138065	160138199	1000	-	.	gene_id "MSTRG.102419"; transcript_id "MSTRG.102419.14"; exon_number "5";
chr2	StringTie	exon	160141982	160145514	1000	-	.	gene_id "MSTRG.102419"; transcript_id "MSTRG.102419.14"; exon_number "6";
chr2	StringTie	exon	160169212	160169307	1000	-	.	gene_id "MSTRG.102419"; transcript_id "MSTRG.102419.14"; exon_number "7";
chr2	StringTie	exon	160172569	160172730	1000	-	.	gene_id "MSTRG.102419"; transcript_id "MSTRG.102419.14"; exon_number "8";
chr2	StringTie	exon	160173974	160174136	1000	-	.	gene_id "MSTRG.102419"; transcript_id "MSTRG.102419.14"; exon_number "9";
chr2	StringTie	exon	160195369	160195615	1000	-	.	gene_id "MSTRG.102419"; transcript_id "MSTRG.102419.14"; exon_number "10";
chr2	StringTie	exon	160196216	160196420	1000	-	.	gene_id "MSTRG.102419"; transcript_id "MSTRG.102419.14"; exon_number "11";
chr2	StringTie	exon	160199179	160199258	1000	-	.	gene_id "MSTRG.102419"; transcript_id "MSTRG.102419.14"; exon_number "12";
chr2	StringTie	exon	160200003	160200300	1000	-	.	gene_id "MSTRG.102419"; transcript_id "MSTRG.102419.14"; exon_number "13";
chr2	StringTie	transcript	160099399	160205459	1000	-	.	gene_id "MSTRG.102419"; transcript_id "MSTRG.102419.15";
chr2	StringTie	exon	160099399	160101834	1000	-	.	gene_id "MSTRG.102419"; transcript_id "MSTRG.102419.15"; exon_number "1";
chr2	StringTie	exon	160107679	160107845	1000	-	.	gene_id "MSTRG.102419"; transcript_id "MSTRG.102419.15"; exon_number "2";
chr2	StringTie	exon	160112080	160112199	1000	-	.	gene_id "MSTRG.102419"; transcript_id "MSTRG.102419.15"; exon_number "3";
chr2	StringTie	exon	160123791	160123888	1000	-	.	gene_id "MSTRG.102419"; transcript_id "MSTRG.102419.15"; exon_number "4";
chr2	StringTie	exon	160126379	160126601	1000	-	.	gene_id "MSTRG.102419"; transcript_id "MSTRG.102419.15"; exon_number "5";
chr2	StringTie	exon	160137434	160137851	1000	-	.	gene_id "MSTRG.102419"; transcript_id "MSTRG.102419.15"; exon_number "6";
chr2	StringTie	exon	160138065	160138199	1000	-	.	gene_id "MSTRG.102419"; transcript_id "MSTRG.102419.15"; exon_number "7";
chr2	StringTie	exon	160141982	160142071	1000	-	.	gene_id "MSTRG.102419"; transcript_id "MSTRG.102419.15"; exon_number "8";
chr2	StringTie	exon	160169212	160169307	1000	-	.	gene_id "MSTRG.102419"; transcript_id "MSTRG.102419.15"; exon_number "9";
chr2	StringTie	exon	160172569	160172730	1000	-	.	gene_id "MSTRG.102419"; transcript_id "MSTRG.102419.15"; exon_number "10";
chr2	StringTie	exon	160173974	160174136	1000	-	.	gene_id "MSTRG.102419"; transcript_id "MSTRG.102419.15"; exon_number "11";
chr2	StringTie	exon	160195369	160195615	1000	-	.	gene_id "MSTRG.102419"; transcript_id "MSTRG.102419.15"; exon_number "12";
chr2	StringTie	exon	160196216	160196420	1000	-	.	gene_id "MSTRG.102419"; transcript_id "MSTRG.102419.15"; exon_number "13";
chr2	StringTie	exon	160199179	160199258	1000	-	.	gene_id "MSTRG.102419"; transcript_id "MSTRG.102419.15"; exon_number "14";
chr2	StringTie	exon	160200003	160200415	1000	-	.	gene_id "MSTRG.102419"; transcript_id "MSTRG.102419.15"; exon_number "15";
chr2	StringTie	exon	160201136	160201217	1000	-	.	gene_id "MSTRG.102419"; transcript_id "MSTRG.102419.15"; exon_number "16";
chr2	StringTie	exon	160205349	160205459	1000	-	.	gene_id "MSTRG.102419"; transcript_id "MSTRG.102419.15"; exon_number "17";
chr2	StringTie	transcript	160343209	160376030	1000	-	.	gene_id "MSTRG.102419"; transcript_id "MSTRG.102419.154";
chr2	StringTie	exon	160343209	160343235	1000	-	.	gene_id "MSTRG.102419"; transcript_id "MSTRG.102419.154"; exon_number "1";
chr2	StringTie	exon	160367216	160367391	1000	-	.	gene_id "MSTRG.102419"; transcript_id "MSTRG.102419.154"; exon_number "2";
chr2	StringTie	exon	160375729	160376030	1000	-	.	gene_id "MSTRG.102419"; transcript_id "MSTRG.102419.154"; exon_number "3";
chr2	StringTie	transcript	160351308	160492969	1000	-	.	gene_id "MSTRG.102419"; transcript_id "MSTRG.102419.155";
chr2	StringTie	exon	160351308	160351542	1000	-	.	gene_id "MSTRG.102419"; transcript_id "MSTRG.102419.155"; exon_number "1";
chr2	StringTie	exon	160367216	160367391	1000	-	.	gene_id "MSTRG.102419"; transcript_id "MSTRG.102419.155"; exon_number "2";
chr2	StringTie	exon	160492887	160492969	1000	-	.	gene_id "MSTRG.102419"; transcript_id "MSTRG.102419.155"; exon_number "3";
chr2	StringTie	transcript	160351504	160378607	1000	-	.	gene_id "MSTRG.102419"; transcript_id "MSTRG.102419.156";
chr2	StringTie	exon	160351504	160351542	1000	-	.	gene_id "MSTRG.102419"; transcript_id "MSTRG.102419.156"; exon_number "1";
chr2	StringTie	exon	160367216	160367391	1000	-	.	gene_id "MSTRG.102419"; transcript_id "MSTRG.102419.156"; exon_number "2";
chr2	StringTie	exon	160378490	160378607	1000	-	.	gene_id "MSTRG.102419"; transcript_id "MSTRG.102419.156"; exon_number "3";
chr2	StringTie	transcript	160351516	160375808	1000	-	.	gene_id "MSTRG.102419"; transcript_id "MSTRG.102419.157";
chr2	StringTie	exon	160351516	160351542	1000	-	.	gene_id "MSTRG.102419"; transcript_id "MSTRG.102419.157"; exon_number "1";
chr2	StringTie	exon	160367216	160367391	1000	-	.	gene_id "MSTRG.102419"; transcript_id "MSTRG.102419.157"; exon_number "2";
chr2	StringTie	exon	160375729	160375808	1000	-	.	gene_id "MSTRG.102419"; transcript_id "MSTRG.102419.157"; exon_number "3";
chr2	StringTie	transcript	160353352	160378613	1000	-	.	gene_id "MSTRG.102419"; transcript_id "MSTRG.102419.158";
chr2	StringTie	exon	160353352	160353537	1000	-	.	gene_id "MSTRG.102419"; transcript_id "MSTRG.102419.158"; exon_number "1";
chr2	StringTie	exon	160367216	160367391	1000	-	.	gene_id "MSTRG.102419"; transcript_id "MSTRG.102419.158"; exon_number "2";
chr2	StringTie	exon	160378490	160378613	1000	-	.	gene_id "MSTRG.102419"; transcript_id "MSTRG.102419.158"; exon_number "3";
chr2	StringTie	transcript	160353408	160368059	1000	-	.	gene_id "MSTRG.102419"; transcript_id "MSTRG.102419.159";
chr2	StringTie	exon	160353408	160353537	1000	-	.	gene_id "MSTRG.102419"; transcript_id "MSTRG.102419.159"; exon_number "1";
chr2	StringTie	exon	160367216	160367391	1000	-	.	gene_id "MSTRG.102419"; transcript_id "MSTRG.102419.159"; exon_number "2";
chr2	StringTie	exon	160367886	160368059	1000	-	.	gene_id "MSTRG.102419"; transcript_id "MSTRG.102419.159"; exon_number "3";
chr2	StringTie	transcript	160099423	160212246	1000	-	.	gene_id "MSTRG.102419"; transcript_id "MSTRG.102419.16";
chr2	StringTie	exon	160099423	160101834	1000	-	.	gene_id "MSTRG.102419"; transcript_id "MSTRG.102419.16"; exon_number "1";
chr2	StringTie	exon	160107679	160107845	1000	-	.	gene_id "MSTRG.102419"; transcript_id "MSTRG.102419.16"; exon_number "2";
chr2	StringTie	exon	160112080	160112199	1000	-	.	gene_id "MSTRG.102419"; transcript_id "MSTRG.102419.16"; exon_number "3";
chr2	StringTie	exon	160123791	160123888	1000	-	.	gene_id "MSTRG.102419"; transcript_id "MSTRG.102419.16"; exon_number "4";
chr2	StringTie	exon	160126379	160126601	1000	-	.	gene_id "MSTRG.102419"; transcript_id "MSTRG.102419.16"; exon_number "5";
chr2	StringTie	exon	160137434	160137851	1000	-	.	gene_id "MSTRG.102419"; transcript_id "MSTRG.102419.16"; exon_number "6";
chr2	StringTie	exon	160138065	160138199	1000	-	.	gene_id "MSTRG.102419"; transcript_id "MSTRG.102419.16"; exon_number "7";
chr2	StringTie	exon	160141982	160142071	1000	-	.	gene_id "MSTRG.102419"; transcript_id "MSTRG.102419.16"; exon_number "8";
chr2	StringTie	exon	160169212	160169307	1000	-	.	gene_id "MSTRG.102419"; transcript_id "MSTRG.102419.16"; exon_number "9";
chr2	StringTie	exon	160172569	160172730	1000	-	.	gene_id "MSTRG.102419"; transcript_id "MSTRG.102419.16"; exon_number "10";
chr2	StringTie	exon	160173974	160174139	1000	-	.	gene_id "MSTRG.102419"; transcript_id "MSTRG.102419.16"; exon_number "11";
chr2	StringTie	exon	160195369	160195615	1000	-	.	gene_id "MSTRG.102419"; transcript_id "MSTRG.102419.16"; exon_number "12";
chr2	StringTie	exon	160196216	160196420	1000	-	.	gene_id "MSTRG.102419"; transcript_id "MSTRG.102419.16"; exon_number "13";
chr2	StringTie	exon	160199179	160199258	1000	-	.	gene_id "MSTRG.102419"; transcript_id "MSTRG.102419.16"; exon_number "14";
chr2	StringTie	exon	160200003	160200078	1000	-	.	gene_id "MSTRG.102419"; transcript_id "MSTRG.102419.16"; exon_number "15";
chr2	StringTie	exon	160201136	160201217	1000	-	.	gene_id "MSTRG.102419"; transcript_id "MSTRG.102419.16"; exon_number "16";
chr2	StringTie	exon	160205863	160206073	1000	-	.	gene_id "MSTRG.102419"; transcript_id "MSTRG.102419.16"; exon_number "17";
chr2	StringTie	exon	160211982	160212246	1000	-	.	gene_id "MSTRG.102419"; transcript_id "MSTRG.102419.16"; exon_number "18";
chr2	StringTie	transcript	160358048	160378521	1000	-	.	gene_id "MSTRG.102419"; transcript_id "MSTRG.102419.160";
chr2	StringTie	exon	160358048	160358270	1000	-	.	gene_id "MSTRG.102419"; transcript_id "MSTRG.102419.160"; exon_number "1";
chr2	StringTie	exon	160367216	160367388	1000	-	.	gene_id "MSTRG.102419"; transcript_id "MSTRG.102419.160"; exon_number "2";
chr2	StringTie	exon	160378490	160378521	1000	-	.	gene_id "MSTRG.102419"; transcript_id "MSTRG.102419.160"; exon_number "3";
chr2	StringTie	transcript	160358088	160375816	1000	-	.	gene_id "MSTRG.102419"; transcript_id "MSTRG.102419.161";
chr2	StringTie	exon	160358088	160358270	1000	-	.	gene_id "MSTRG.102419"; transcript_id "MSTRG.102419.161"; exon_number "1";
chr2	StringTie	exon	160367216	160367388	1000	-	.	gene_id "MSTRG.102419"; transcript_id "MSTRG.102419.161"; exon_number "2";
chr2	StringTie	exon	160375729	160375816	1000	-	.	gene_id "MSTRG.102419"; transcript_id "MSTRG.102419.161"; exon_number "3";
chr2	StringTie	transcript	160360329	160367996	1000	-	.	gene_id "MSTRG.102419"; transcript_id "MSTRG.102419.162";
chr2	StringTie	exon	160360329	160360361	1000	-	.	gene_id "MSTRG.102419"; transcript_id "MSTRG.102419.162"; exon_number "1";
chr2	StringTie	exon	160367216	160367391	1000	-	.	gene_id "MSTRG.102419"; transcript_id "MSTRG.102419.162"; exon_number "2";
chr2	StringTie	exon	160367886	160367996	1000	-	.	gene_id "MSTRG.102419"; transcript_id "MSTRG.102419.162"; exon_number "3";
chr2	StringTie	transcript	160360330	160378585	1000	-	.	gene_id "MSTRG.102419"; transcript_id "MSTRG.102419.163";
chr2	StringTie	exon	160360330	160360361	1000	-	.	gene_id "MSTRG.102419"; transcript_id "MSTRG.102419.163"; exon_number "1";
chr2	StringTie	exon	160367216	160367388	1000	-	.	gene_id "MSTRG.102419"; transcript_id "MSTRG.102419.163"; exon_number "2";
chr2	StringTie	exon	160378490	160378585	1000	-	.	gene_id "MSTRG.102419"; transcript_id "MSTRG.102419.163"; exon_number "3";
chr2	StringTie	transcript	160365684	160368087	1000	-	.	gene_id "MSTRG.102419"; transcript_id "MSTRG.102419.164";
chr2	StringTie	exon	160365684	160365795	1000	-	.	gene_id "MSTRG.102419"; transcript_id "MSTRG.102419.164"; exon_number "1";
chr2	StringTie	exon	160367216	160367391	1000	-	.	gene_id "MSTRG.102419"; transcript_id "MSTRG.102419.164"; exon_number "2";
chr2	StringTie	exon	160367886	160368087	1000	-	.	gene_id "MSTRG.102419"; transcript_id "MSTRG.102419.164"; exon_number "3";
chr2	StringTie	transcript	160365779	160492969	1000	-	.	gene_id "MSTRG.102419"; transcript_id "MSTRG.102419.165";
chr2	StringTie	exon	160365779	160365795	1000	-	.	gene_id "MSTRG.102419"; transcript_id "MSTRG.102419.165"; exon_number "1";
chr2	StringTie	exon	160367216	160367391	1000	-	.	gene_id "MSTRG.102419"; transcript_id "MSTRG.102419.165"; exon_number "2";
chr2	StringTie	exon	160492887	160492969	1000	-	.	gene_id "MSTRG.102419"; transcript_id "MSTRG.102419.165"; exon_number "3";
chr2	StringTie	transcript	160401778	160408456	1000	-	.	gene_id "MSTRG.102419"; transcript_id "MSTRG.102419.167";
chr2	StringTie	exon	160401778	160402102	1000	-	.	gene_id "MSTRG.102419"; transcript_id "MSTRG.102419.167"; exon_number "1";
chr2	StringTie	exon	160407464	160408456	1000	-	.	gene_id "MSTRG.102419"; transcript_id "MSTRG.102419.167"; exon_number "2";
chr2	StringTie	transcript	160485131	160493999	1000	-	.	gene_id "MSTRG.102419"; transcript_id "MSTRG.102419.169";
chr2	StringTie	exon	160485131	160485955	1000	-	.	gene_id "MSTRG.102419"; transcript_id "MSTRG.102419.169"; exon_number "1";
chr2	StringTie	exon	160493289	160493999	1000	-	.	gene_id "MSTRG.102419"; transcript_id "MSTRG.102419.169"; exon_number "2";
chr2	StringTie	transcript	160099490	160200353	1000	-	.	gene_id "MSTRG.102419"; transcript_id "MSTRG.102419.17";
chr2	StringTie	exon	160099490	160101834	1000	-	.	gene_id "MSTRG.102419"; transcript_id "MSTRG.102419.17"; exon_number "1";
chr2	StringTie	exon	160107679	160107845	1000	-	.	gene_id "MSTRG.102419"; transcript_id "MSTRG.102419.17"; exon_number "2";
chr2	StringTie	exon	160112080	160112199	1000	-	.	gene_id "MSTRG.102419"; transcript_id "MSTRG.102419.17"; exon_number "3";
chr2	StringTie	exon	160123791	160123888	1000	-	.	gene_id "MSTRG.102419"; transcript_id "MSTRG.102419.17"; exon_number "4";
chr2	StringTie	exon	160126379	160126601	1000	-	.	gene_id "MSTRG.102419"; transcript_id "MSTRG.102419.17"; exon_number "5";
chr2	StringTie	exon	160137434	160137851	1000	-	.	gene_id "MSTRG.102419"; transcript_id "MSTRG.102419.17"; exon_number "6";
chr2	StringTie	exon	160138065	160138199	1000	-	.	gene_id "MSTRG.102419"; transcript_id "MSTRG.102419.17"; exon_number "7";
chr2	StringTie	exon	160141982	160142071	1000	-	.	gene_id "MSTRG.102419"; transcript_id "MSTRG.102419.17"; exon_number "8";
chr2	StringTie	exon	160144476	160144562	1000	-	.	gene_id "MSTRG.102419"; transcript_id "MSTRG.102419.17"; exon_number "9";
chr2	StringTie	exon	160169212	160169307	1000	-	.	gene_id "MSTRG.102419"; transcript_id "MSTRG.102419.17"; exon_number "10";
chr2	StringTie	exon	160172569	160172730	1000	-	.	gene_id "MSTRG.102419"; transcript_id "MSTRG.102419.17"; exon_number "11";
chr2	StringTie	exon	160173974	160174136	1000	-	.	gene_id "MSTRG.102419"; transcript_id "MSTRG.102419.17"; exon_number "12";
chr2	StringTie	exon	160195369	160195615	1000	-	.	gene_id "MSTRG.102419"; transcript_id "MSTRG.102419.17"; exon_number "13";
chr2	StringTie	exon	160200003	160200353	1000	-	.	gene_id "MSTRG.102419"; transcript_id "MSTRG.102419.17"; exon_number "14";
chr2	StringTie	transcript	160099493	160253909	1000	-	.	gene_id "MSTRG.102419"; transcript_id "MSTRG.102419.18";
chr2	StringTie	exon	160099493	160101834	1000	-	.	gene_id "MSTRG.102419"; transcript_id "MSTRG.102419.18"; exon_number "1";
chr2	StringTie	exon	160107679	160107845	1000	-	.	gene_id "MSTRG.102419"; transcript_id "MSTRG.102419.18"; exon_number "2";
chr2	StringTie	exon	160112080	160112199	1000	-	.	gene_id "MSTRG.102419"; transcript_id "MSTRG.102419.18"; exon_number "3";
chr2	StringTie	exon	160123791	160123888	1000	-	.	gene_id "MSTRG.102419"; transcript_id "MSTRG.102419.18"; exon_number "4";
chr2	StringTie	exon	160126379	160126601	1000	-	.	gene_id "MSTRG.102419"; transcript_id "MSTRG.102419.18"; exon_number "5";
chr2	StringTie	exon	160137434	160137851	1000	-	.	gene_id "MSTRG.102419"; transcript_id "MSTRG.102419.18"; exon_number "6";
chr2	StringTie	exon	160138065	160138199	1000	-	.	gene_id "MSTRG.102419"; transcript_id "MSTRG.102419.18"; exon_number "7";
chr2	StringTie	exon	160141982	160142071	1000	-	.	gene_id "MSTRG.102419"; transcript_id "MSTRG.102419.18"; exon_number "8";
chr2	StringTie	exon	160144476	160165953	1000	-	.	gene_id "MSTRG.102419"; transcript_id "MSTRG.102419.18"; exon_number "9";
chr2	StringTie	exon	160169212	160169307	1000	-	.	gene_id "MSTRG.102419"; transcript_id "MSTRG.102419.18"; exon_number "10";
chr2	StringTie	exon	160172569	160172730	1000	-	.	gene_id "MSTRG.102419"; transcript_id "MSTRG.102419.18"; exon_number "11";
chr2	StringTie	exon	160173974	160174139	1000	-	.	gene_id "MSTRG.102419"; transcript_id "MSTRG.102419.18"; exon_number "12";
chr2	StringTie	exon	160195369	160195615	1000	-	.	gene_id "MSTRG.102419"; transcript_id "MSTRG.102419.18"; exon_number "13";
chr2	StringTie	exon	160196216	160196420	1000	-	.	gene_id "MSTRG.102419"; transcript_id "MSTRG.102419.18"; exon_number "14";
chr2	StringTie	exon	160199179	160199258	1000	-	.	gene_id "MSTRG.102419"; transcript_id "MSTRG.102419.18"; exon_number "15";
chr2	StringTie	exon	160200003	160201217	1000	-	.	gene_id "MSTRG.102419"; transcript_id "MSTRG.102419.18"; exon_number "16";
chr2	StringTie	exon	160253590	160253909	1000	-	.	gene_id "MSTRG.102419"; transcript_id "MSTRG.102419.18"; exon_number "17";
chr2	StringTie	transcript	160099511	160217322	1000	-	.	gene_id "MSTRG.102419"; transcript_id "MSTRG.102419.19";
chr2	StringTie	exon	160099511	160101834	1000	-	.	gene_id "MSTRG.102419"; transcript_id "MSTRG.102419.19"; exon_number "1";
chr2	StringTie	exon	160107679	160107845	1000	-	.	gene_id "MSTRG.102419"; transcript_id "MSTRG.102419.19"; exon_number "2";
chr2	StringTie	exon	160112080	160112199	1000	-	.	gene_id "MSTRG.102419"; transcript_id "MSTRG.102419.19"; exon_number "3";
chr2	StringTie	exon	160137434	160137851	1000	-	.	gene_id "MSTRG.102419"; transcript_id "MSTRG.102419.19"; exon_number "4";
chr2	StringTie	exon	160138065	160138199	1000	-	.	gene_id "MSTRG.102419"; transcript_id "MSTRG.102419.19"; exon_number "5";
chr2	StringTie	exon	160141982	160142071	1000	-	.	gene_id "MSTRG.102419"; transcript_id "MSTRG.102419.19"; exon_number "6";
chr2	StringTie	exon	160169212	160169307	1000	-	.	gene_id "MSTRG.102419"; transcript_id "MSTRG.102419.19"; exon_number "7";
chr2	StringTie	exon	160172569	160172730	1000	-	.	gene_id "MSTRG.102419"; transcript_id "MSTRG.102419.19"; exon_number "8";
chr2	StringTie	exon	160173974	160174139	1000	-	.	gene_id "MSTRG.102419"; transcript_id "MSTRG.102419.19"; exon_number "9";
chr2	StringTie	exon	160195369	160195615	1000	-	.	gene_id "MSTRG.102419"; transcript_id "MSTRG.102419.19"; exon_number "10";
chr2	StringTie	exon	160196216	160196420	1000	-	.	gene_id "MSTRG.102419"; transcript_id "MSTRG.102419.19"; exon_number "11";
chr2	StringTie	exon	160199179	160199258	1000	-	.	gene_id "MSTRG.102419"; transcript_id "MSTRG.102419.19"; exon_number "12";
chr2	StringTie	exon	160200003	160201217	1000	-	.	gene_id "MSTRG.102419"; transcript_id "MSTRG.102419.19"; exon_number "13";
chr2	StringTie	exon	160205863	160206073	1000	-	.	gene_id "MSTRG.102419"; transcript_id "MSTRG.102419.19"; exon_number "14";
chr2	StringTie	exon	160211982	160217322	1000	-	.	gene_id "MSTRG.102419"; transcript_id "MSTRG.102419.19"; exon_number "15";
chr2	StringTie	transcript	160095388	160206188	1000	-	.	gene_id "MSTRG.102419"; transcript_id "MSTRG.102419.2";
chr2	StringTie	exon	160095388	160101834	1000	-	.	gene_id "MSTRG.102419"; transcript_id "MSTRG.102419.2"; exon_number "1";
chr2	StringTie	exon	160107679	160107845	1000	-	.	gene_id "MSTRG.102419"; transcript_id "MSTRG.102419.2"; exon_number "2";
chr2	StringTie	exon	160112080	160112199	1000	-	.	gene_id "MSTRG.102419"; transcript_id "MSTRG.102419.2"; exon_number "3";
chr2	StringTie	exon	160123791	160123888	1000	-	.	gene_id "MSTRG.102419"; transcript_id "MSTRG.102419.2"; exon_number "4";
chr2	StringTie	exon	160126379	160126601	1000	-	.	gene_id "MSTRG.102419"; transcript_id "MSTRG.102419.2"; exon_number "5";
chr2	StringTie	exon	160137434	160137851	1000	-	.	gene_id "MSTRG.102419"; transcript_id "MSTRG.102419.2"; exon_number "6";
chr2	StringTie	exon	160138065	160138199	1000	-	.	gene_id "MSTRG.102419"; transcript_id "MSTRG.102419.2"; exon_number "7";
chr2	StringTie	exon	160141982	160142071	1000	-	.	gene_id "MSTRG.102419"; transcript_id "MSTRG.102419.2"; exon_number "8";
chr2	StringTie	exon	160169212	160169307	1000	-	.	gene_id "MSTRG.102419"; transcript_id "MSTRG.102419.2"; exon_number "9";
chr2	StringTie	exon	160172569	160172730	1000	-	.	gene_id "MSTRG.102419"; transcript_id "MSTRG.102419.2"; exon_number "10";
chr2	StringTie	exon	160173974	160174139	1000	-	.	gene_id "MSTRG.102419"; transcript_id "MSTRG.102419.2"; exon_number "11";
chr2	StringTie	exon	160195369	160195615	1000	-	.	gene_id "MSTRG.102419"; transcript_id "MSTRG.102419.2"; exon_number "12";
chr2	StringTie	exon	160196216	160196420	1000	-	.	gene_id "MSTRG.102419"; transcript_id "MSTRG.102419.2"; exon_number "13";
chr2	StringTie	exon	160200003	160201217	1000	-	.	gene_id "MSTRG.102419"; transcript_id "MSTRG.102419.2"; exon_number "14";
chr2	StringTie	exon	160205863	160206188	1000	-	.	gene_id "MSTRG.102419"; transcript_id "MSTRG.102419.2"; exon_number "15";
chr2	StringTie	transcript	160099511	160206073	1000	-	.	gene_id "MSTRG.102419"; transcript_id "MSTRG.102419.20";
chr2	StringTie	exon	160099511	160101834	1000	-	.	gene_id "MSTRG.102419"; transcript_id "MSTRG.102419.20"; exon_number "1";
chr2	StringTie	exon	160107679	160107845	1000	-	.	gene_id "MSTRG.102419"; transcript_id "MSTRG.102419.20"; exon_number "2";
chr2	StringTie	exon	160112080	160112199	1000	-	.	gene_id "MSTRG.102419"; transcript_id "MSTRG.102419.20"; exon_number "3";
chr2	StringTie	exon	160123815	160123888	1000	-	.	gene_id "MSTRG.102419"; transcript_id "MSTRG.102419.20"; exon_number "4";
chr2	StringTie	exon	160126379	160126601	1000	-	.	gene_id "MSTRG.102419"; transcript_id "MSTRG.102419.20"; exon_number "5";
chr2	StringTie	exon	160137434	160137851	1000	-	.	gene_id "MSTRG.102419"; transcript_id "MSTRG.102419.20"; exon_number "6";
chr2	StringTie	exon	160138065	160138199	1000	-	.	gene_id "MSTRG.102419"; transcript_id "MSTRG.102419.20"; exon_number "7";
chr2	StringTie	exon	160141982	160142071	1000	-	.	gene_id "MSTRG.102419"; transcript_id "MSTRG.102419.20"; exon_number "8";
chr2	StringTie	exon	160169212	160169307	1000	-	.	gene_id "MSTRG.102419"; transcript_id "MSTRG.102419.20"; exon_number "9";
chr2	StringTie	exon	160172569	160172730	1000	-	.	gene_id "MSTRG.102419"; transcript_id "MSTRG.102419.20"; exon_number "10";
chr2	StringTie	exon	160173974	160174136	1000	-	.	gene_id "MSTRG.102419"; transcript_id "MSTRG.102419.20"; exon_number "11";
chr2	StringTie	exon	160195369	160195615	1000	-	.	gene_id "MSTRG.102419"; transcript_id "MSTRG.102419.20"; exon_number "12";
chr2	StringTie	exon	160196216	160196420	1000	-	.	gene_id "MSTRG.102419"; transcript_id "MSTRG.102419.20"; exon_number "13";
chr2	StringTie	exon	160199179	160199258	1000	-	.	gene_id "MSTRG.102419"; transcript_id "MSTRG.102419.20"; exon_number "14";
chr2	StringTie	exon	160200003	160200078	1000	-	.	gene_id "MSTRG.102419"; transcript_id "MSTRG.102419.20"; exon_number "15";
chr2	StringTie	exon	160201136	160201217	1000	-	.	gene_id "MSTRG.102419"; transcript_id "MSTRG.102419.20"; exon_number "16";
chr2	StringTie	exon	160205863	160206073	1000	-	.	gene_id "MSTRG.102419"; transcript_id "MSTRG.102419.20"; exon_number "17";
chr2	StringTie	transcript	160099541	160203851	1000	-	.	gene_id "MSTRG.102419"; transcript_id "MSTRG.102419.21";
chr2	StringTie	exon	160099541	160101834	1000	-	.	gene_id "MSTRG.102419"; transcript_id "MSTRG.102419.21"; exon_number "1";
chr2	StringTie	exon	160107679	160107845	1000	-	.	gene_id "MSTRG.102419"; transcript_id "MSTRG.102419.21"; exon_number "2";
chr2	StringTie	exon	160112080	160112199	1000	-	.	gene_id "MSTRG.102419"; transcript_id "MSTRG.102419.21"; exon_number "3";
chr2	StringTie	exon	160123791	160123888	1000	-	.	gene_id "MSTRG.102419"; transcript_id "MSTRG.102419.21"; exon_number "4";
chr2	StringTie	exon	160126379	160126601	1000	-	.	gene_id "MSTRG.102419"; transcript_id "MSTRG.102419.21"; exon_number "5";
chr2	StringTie	exon	160137434	160137851	1000	-	.	gene_id "MSTRG.102419"; transcript_id "MSTRG.102419.21"; exon_number "6";
chr2	StringTie	exon	160138065	160138199	1000	-	.	gene_id "MSTRG.102419"; transcript_id "MSTRG.102419.21"; exon_number "7";
chr2	StringTie	exon	160141982	160142071	1000	-	.	gene_id "MSTRG.102419"; transcript_id "MSTRG.102419.21"; exon_number "8";
chr2	StringTie	exon	160142201	160144562	1000	-	.	gene_id "MSTRG.102419"; transcript_id "MSTRG.102419.21"; exon_number "9";
chr2	StringTie	exon	160169212	160169307	1000	-	.	gene_id "MSTRG.102419"; transcript_id "MSTRG.102419.21"; exon_number "10";
chr2	StringTie	exon	160172569	160172730	1000	-	.	gene_id "MSTRG.102419"; transcript_id "MSTRG.102419.21"; exon_number "11";
chr2	StringTie	exon	160173974	160174139	1000	-	.	gene_id "MSTRG.102419"; transcript_id "MSTRG.102419.21"; exon_number "12";
chr2	StringTie	exon	160195369	160195615	1000	-	.	gene_id "MSTRG.102419"; transcript_id "MSTRG.102419.21"; exon_number "13";
chr2	StringTie	exon	160196216	160196420	1000	-	.	gene_id "MSTRG.102419"; transcript_id "MSTRG.102419.21"; exon_number "14";
chr2	StringTie	exon	160199179	160199258	1000	-	.	gene_id "MSTRG.102419"; transcript_id "MSTRG.102419.21"; exon_number "15";
chr2	StringTie	exon	160200003	160200078	1000	-	.	gene_id "MSTRG.102419"; transcript_id "MSTRG.102419.21"; exon_number "16";
chr2	StringTie	exon	160201136	160201217	1000	-	.	gene_id "MSTRG.102419"; transcript_id "MSTRG.102419.21"; exon_number "17";
chr2	StringTie	exon	160203824	160203851	1000	-	.	gene_id "MSTRG.102419"; transcript_id "MSTRG.102419.21"; exon_number "18";
chr2	StringTie	transcript	160099553	160149707	1000	-	.	gene_id "MSTRG.102419"; transcript_id "MSTRG.102419.22";
chr2	StringTie	exon	160099553	160101834	1000	-	.	gene_id "MSTRG.102419"; transcript_id "MSTRG.102419.22"; exon_number "1";
chr2	StringTie	exon	160107679	160107845	1000	-	.	gene_id "MSTRG.102419"; transcript_id "MSTRG.102419.22"; exon_number "2";
chr2	StringTie	exon	160112080	160112199	1000	-	.	gene_id "MSTRG.102419"; transcript_id "MSTRG.102419.22"; exon_number "3";
chr2	StringTie	exon	160123791	160123888	1000	-	.	gene_id "MSTRG.102419"; transcript_id "MSTRG.102419.22"; exon_number "4";
chr2	StringTie	exon	160126379	160126601	1000	-	.	gene_id "MSTRG.102419"; transcript_id "MSTRG.102419.22"; exon_number "5";
chr2	StringTie	exon	160137434	160137851	1000	-	.	gene_id "MSTRG.102419"; transcript_id "MSTRG.102419.22"; exon_number "6";
chr2	StringTie	exon	160138065	160138199	1000	-	.	gene_id "MSTRG.102419"; transcript_id "MSTRG.102419.22"; exon_number "7";
chr2	StringTie	exon	160141982	160142071	1000	-	.	gene_id "MSTRG.102419"; transcript_id "MSTRG.102419.22"; exon_number "8";
chr2	StringTie	exon	160148428	160149707	1000	-	.	gene_id "MSTRG.102419"; transcript_id "MSTRG.102419.22"; exon_number "9";
chr2	StringTie	transcript	160099554	160206770	1000	-	.	gene_id "MSTRG.102419"; transcript_id "MSTRG.102419.23";
chr2	StringTie	exon	160099554	160101834	1000	-	.	gene_id "MSTRG.102419"; transcript_id "MSTRG.102419.23"; exon_number "1";
chr2	StringTie	exon	160107679	160107845	1000	-	.	gene_id "MSTRG.102419"; transcript_id "MSTRG.102419.23"; exon_number "2";
chr2	StringTie	exon	160112080	160112199	1000	-	.	gene_id "MSTRG.102419"; transcript_id "MSTRG.102419.23"; exon_number "3";
chr2	StringTie	exon	160123791	160123888	1000	-	.	gene_id "MSTRG.102419"; transcript_id "MSTRG.102419.23"; exon_number "4";
chr2	StringTie	exon	160126379	160126601	1000	-	.	gene_id "MSTRG.102419"; transcript_id "MSTRG.102419.23"; exon_number "5";
chr2	StringTie	exon	160137434	160137851	1000	-	.	gene_id "MSTRG.102419"; transcript_id "MSTRG.102419.23"; exon_number "6";
chr2	StringTie	exon	160138065	160138199	1000	-	.	gene_id "MSTRG.102419"; transcript_id "MSTRG.102419.23"; exon_number "7";
chr2	StringTie	exon	160141982	160142071	1000	-	.	gene_id "MSTRG.102419"; transcript_id "MSTRG.102419.23"; exon_number "8";
chr2	StringTie	exon	160142201	160145838	1000	-	.	gene_id "MSTRG.102419"; transcript_id "MSTRG.102419.23"; exon_number "9";
chr2	StringTie	exon	160169212	160169307	1000	-	.	gene_id "MSTRG.102419"; transcript_id "MSTRG.102419.23"; exon_number "10";
chr2	StringTie	exon	160172569	160172730	1000	-	.	gene_id "MSTRG.102419"; transcript_id "MSTRG.102419.23"; exon_number "11";
chr2	StringTie	exon	160173974	160174139	1000	-	.	gene_id "MSTRG.102419"; transcript_id "MSTRG.102419.23"; exon_number "12";
chr2	StringTie	exon	160195369	160195615	1000	-	.	gene_id "MSTRG.102419"; transcript_id "MSTRG.102419.23"; exon_number "13";
chr2	StringTie	exon	160196216	160196420	1000	-	.	gene_id "MSTRG.102419"; transcript_id "MSTRG.102419.23"; exon_number "14";
chr2	StringTie	exon	160199179	160199258	1000	-	.	gene_id "MSTRG.102419"; transcript_id "MSTRG.102419.23"; exon_number "15";
chr2	StringTie	exon	160200003	160201217	1000	-	.	gene_id "MSTRG.102419"; transcript_id "MSTRG.102419.23"; exon_number "16";
chr2	StringTie	exon	160205863	160206073	1000	-	.	gene_id "MSTRG.102419"; transcript_id "MSTRG.102419.23"; exon_number "17";
chr2	StringTie	exon	160206747	160206770	1000	-	.	gene_id "MSTRG.102419"; transcript_id "MSTRG.102419.23"; exon_number "18";
chr2	StringTie	transcript	160099557	160203836	1000	-	.	gene_id "MSTRG.102419"; transcript_id "MSTRG.102419.24";
chr2	StringTie	exon	160099557	160101834	1000	-	.	gene_id "MSTRG.102419"; transcript_id "MSTRG.102419.24"; exon_number "1";
chr2	StringTie	exon	160107679	160107845	1000	-	.	gene_id "MSTRG.102419"; transcript_id "MSTRG.102419.24"; exon_number "2";
chr2	StringTie	exon	160112080	160112199	1000	-	.	gene_id "MSTRG.102419"; transcript_id "MSTRG.102419.24"; exon_number "3";
chr2	StringTie	exon	160123791	160123888	1000	-	.	gene_id "MSTRG.102419"; transcript_id "MSTRG.102419.24"; exon_number "4";
chr2	StringTie	exon	160126379	160126601	1000	-	.	gene_id "MSTRG.102419"; transcript_id "MSTRG.102419.24"; exon_number "5";
chr2	StringTie	exon	160137434	160137851	1000	-	.	gene_id "MSTRG.102419"; transcript_id "MSTRG.102419.24"; exon_number "6";
chr2	StringTie	exon	160138065	160138199	1000	-	.	gene_id "MSTRG.102419"; transcript_id "MSTRG.102419.24"; exon_number "7";
chr2	StringTie	exon	160141982	160142071	1000	-	.	gene_id "MSTRG.102419"; transcript_id "MSTRG.102419.24"; exon_number "8";
chr2	StringTie	exon	160144476	160144562	1000	-	.	gene_id "MSTRG.102419"; transcript_id "MSTRG.102419.24"; exon_number "9";
chr2	StringTie	exon	160169212	160169307	1000	-	.	gene_id "MSTRG.102419"; transcript_id "MSTRG.102419.24"; exon_number "10";
chr2	StringTie	exon	160172569	160172730	1000	-	.	gene_id "MSTRG.102419"; transcript_id "MSTRG.102419.24"; exon_number "11";
chr2	StringTie	exon	160173974	160174139	1000	-	.	gene_id "MSTRG.102419"; transcript_id "MSTRG.102419.24"; exon_number "12";
chr2	StringTie	exon	160195369	160195615	1000	-	.	gene_id "MSTRG.102419"; transcript_id "MSTRG.102419.24"; exon_number "13";
chr2	StringTie	exon	160196216	160196420	1000	-	.	gene_id "MSTRG.102419"; transcript_id "MSTRG.102419.24"; exon_number "14";
chr2	StringTie	exon	160199179	160199258	1000	-	.	gene_id "MSTRG.102419"; transcript_id "MSTRG.102419.24"; exon_number "15";
chr2	StringTie	exon	160200003	160201217	1000	-	.	gene_id "MSTRG.102419"; transcript_id "MSTRG.102419.24"; exon_number "16";
chr2	StringTie	exon	160203824	160203836	1000	-	.	gene_id "MSTRG.102419"; transcript_id "MSTRG.102419.24"; exon_number "17";
chr2	StringTie	transcript	160099557	160206766	1000	-	.	gene_id "MSTRG.102419"; transcript_id "MSTRG.102419.25";
chr2	StringTie	exon	160099557	160101834	1000	-	.	gene_id "MSTRG.102419"; transcript_id "MSTRG.102419.25"; exon_number "1";
chr2	StringTie	exon	160107679	160107845	1000	-	.	gene_id "MSTRG.102419"; transcript_id "MSTRG.102419.25"; exon_number "2";
chr2	StringTie	exon	160112080	160112199	1000	-	.	gene_id "MSTRG.102419"; transcript_id "MSTRG.102419.25"; exon_number "3";
chr2	StringTie	exon	160123791	160123888	1000	-	.	gene_id "MSTRG.102419"; transcript_id "MSTRG.102419.25"; exon_number "4";
chr2	StringTie	exon	160126379	160126601	1000	-	.	gene_id "MSTRG.102419"; transcript_id "MSTRG.102419.25"; exon_number "5";
chr2	StringTie	exon	160137434	160137851	1000	-	.	gene_id "MSTRG.102419"; transcript_id "MSTRG.102419.25"; exon_number "6";
chr2	StringTie	exon	160138065	160138199	1000	-	.	gene_id "MSTRG.102419"; transcript_id "MSTRG.102419.25"; exon_number "7";
chr2	StringTie	exon	160141982	160142071	1000	-	.	gene_id "MSTRG.102419"; transcript_id "MSTRG.102419.25"; exon_number "8";
chr2	StringTie	exon	160144476	160144562	1000	-	.	gene_id "MSTRG.102419"; transcript_id "MSTRG.102419.25"; exon_number "9";
chr2	StringTie	exon	160169212	160169307	1000	-	.	gene_id "MSTRG.102419"; transcript_id "MSTRG.102419.25"; exon_number "10";
chr2	StringTie	exon	160172569	160172730	1000	-	.	gene_id "MSTRG.102419"; transcript_id "MSTRG.102419.25"; exon_number "11";
chr2	StringTie	exon	160173974	160174139	1000	-	.	gene_id "MSTRG.102419"; transcript_id "MSTRG.102419.25"; exon_number "12";
chr2	StringTie	exon	160195369	160195615	1000	-	.	gene_id "MSTRG.102419"; transcript_id "MSTRG.102419.25"; exon_number "13";
chr2	StringTie	exon	160196216	160196420	1000	-	.	gene_id "MSTRG.102419"; transcript_id "MSTRG.102419.25"; exon_number "14";
chr2	StringTie	exon	160199179	160199258	1000	-	.	gene_id "MSTRG.102419"; transcript_id "MSTRG.102419.25"; exon_number "15";
chr2	StringTie	exon	160200003	160200078	1000	-	.	gene_id "MSTRG.102419"; transcript_id "MSTRG.102419.25"; exon_number "16";
chr2	StringTie	exon	160201136	160201217	1000	-	.	gene_id "MSTRG.102419"; transcript_id "MSTRG.102419.25"; exon_number "17";
chr2	StringTie	exon	160205863	160206073	1000	-	.	gene_id "MSTRG.102419"; transcript_id "MSTRG.102419.25"; exon_number "18";
chr2	StringTie	exon	160206747	160206766	1000	-	.	gene_id "MSTRG.102419"; transcript_id "MSTRG.102419.25"; exon_number "19";
chr2	StringTie	transcript	160099571	160206075	1000	-	.	gene_id "MSTRG.102419"; transcript_id "MSTRG.102419.26";
chr2	StringTie	exon	160099571	160101834	1000	-	.	gene_id "MSTRG.102419"; transcript_id "MSTRG.102419.26"; exon_number "1";
chr2	StringTie	exon	160107679	160107845	1000	-	.	gene_id "MSTRG.102419"; transcript_id "MSTRG.102419.26"; exon_number "2";
chr2	StringTie	exon	160112080	160112199	1000	-	.	gene_id "MSTRG.102419"; transcript_id "MSTRG.102419.26"; exon_number "3";
chr2	StringTie	exon	160123791	160123888	1000	-	.	gene_id "MSTRG.102419"; transcript_id "MSTRG.102419.26"; exon_number "4";
chr2	StringTie	exon	160126379	160126601	1000	-	.	gene_id "MSTRG.102419"; transcript_id "MSTRG.102419.26"; exon_number "5";
chr2	StringTie	exon	160137434	160137851	1000	-	.	gene_id "MSTRG.102419"; transcript_id "MSTRG.102419.26"; exon_number "6";
chr2	StringTie	exon	160138065	160138199	1000	-	.	gene_id "MSTRG.102419"; transcript_id "MSTRG.102419.26"; exon_number "7";
chr2	StringTie	exon	160141982	160142071	1000	-	.	gene_id "MSTRG.102419"; transcript_id "MSTRG.102419.26"; exon_number "8";
chr2	StringTie	exon	160169212	160169307	1000	-	.	gene_id "MSTRG.102419"; transcript_id "MSTRG.102419.26"; exon_number "9";
chr2	StringTie	exon	160172569	160172730	1000	-	.	gene_id "MSTRG.102419"; transcript_id "MSTRG.102419.26"; exon_number "10";
chr2	StringTie	exon	160173974	160174136	1000	-	.	gene_id "MSTRG.102419"; transcript_id "MSTRG.102419.26"; exon_number "11";
chr2	StringTie	exon	160195369	160195615	1000	-	.	gene_id "MSTRG.102419"; transcript_id "MSTRG.102419.26"; exon_number "12";
chr2	StringTie	exon	160196216	160196420	1000	-	.	gene_id "MSTRG.102419"; transcript_id "MSTRG.102419.26"; exon_number "13";
chr2	StringTie	exon	160199179	160199258	1000	-	.	gene_id "MSTRG.102419"; transcript_id "MSTRG.102419.26"; exon_number "14";
chr2	StringTie	exon	160200003	160201217	1000	-	.	gene_id "MSTRG.102419"; transcript_id "MSTRG.102419.26"; exon_number "15";
chr2	StringTie	exon	160205863	160206075	1000	-	.	gene_id "MSTRG.102419"; transcript_id "MSTRG.102419.26"; exon_number "16";
chr2	StringTie	transcript	160099571	160206075	1000	-	.	gene_id "MSTRG.102419"; transcript_id "MSTRG.102419.27";
chr2	StringTie	exon	160099571	160101834	1000	-	.	gene_id "MSTRG.102419"; transcript_id "MSTRG.102419.27"; exon_number "1";
chr2	StringTie	exon	160107679	160107845	1000	-	.	gene_id "MSTRG.102419"; transcript_id "MSTRG.102419.27"; exon_number "2";
chr2	StringTie	exon	160112080	160112199	1000	-	.	gene_id "MSTRG.102419"; transcript_id "MSTRG.102419.27"; exon_number "3";
chr2	StringTie	exon	160123791	160123888	1000	-	.	gene_id "MSTRG.102419"; transcript_id "MSTRG.102419.27"; exon_number "4";
chr2	StringTie	exon	160126379	160126601	1000	-	.	gene_id "MSTRG.102419"; transcript_id "MSTRG.102419.27"; exon_number "5";
chr2	StringTie	exon	160137434	160137851	1000	-	.	gene_id "MSTRG.102419"; transcript_id "MSTRG.102419.27"; exon_number "6";
chr2	StringTie	exon	160138065	160138199	1000	-	.	gene_id "MSTRG.102419"; transcript_id "MSTRG.102419.27"; exon_number "7";
chr2	StringTie	exon	160141982	160142071	1000	-	.	gene_id "MSTRG.102419"; transcript_id "MSTRG.102419.27"; exon_number "8";
chr2	StringTie	exon	160169212	160169307	1000	-	.	gene_id "MSTRG.102419"; transcript_id "MSTRG.102419.27"; exon_number "9";
chr2	StringTie	exon	160172569	160172730	1000	-	.	gene_id "MSTRG.102419"; transcript_id "MSTRG.102419.27"; exon_number "10";
chr2	StringTie	exon	160173974	160174136	1000	-	.	gene_id "MSTRG.102419"; transcript_id "MSTRG.102419.27"; exon_number "11";
chr2	StringTie	exon	160195369	160195615	1000	-	.	gene_id "MSTRG.102419"; transcript_id "MSTRG.102419.27"; exon_number "12";
chr2	StringTie	exon	160196216	160196420	1000	-	.	gene_id "MSTRG.102419"; transcript_id "MSTRG.102419.27"; exon_number "13";
chr2	StringTie	exon	160199179	160199258	1000	-	.	gene_id "MSTRG.102419"; transcript_id "MSTRG.102419.27"; exon_number "14";
chr2	StringTie	exon	160200003	160200078	1000	-	.	gene_id "MSTRG.102419"; transcript_id "MSTRG.102419.27"; exon_number "15";
chr2	StringTie	exon	160201136	160201217	1000	-	.	gene_id "MSTRG.102419"; transcript_id "MSTRG.102419.27"; exon_number "16";
chr2	StringTie	exon	160205863	160206075	1000	-	.	gene_id "MSTRG.102419"; transcript_id "MSTRG.102419.27"; exon_number "17";
chr2	StringTie	transcript	160099586	160145549	1000	-	.	gene_id "MSTRG.102419"; transcript_id "MSTRG.102419.28";
chr2	StringTie	exon	160099586	160101834	1000	-	.	gene_id "MSTRG.102419"; transcript_id "MSTRG.102419.28"; exon_number "1";
chr2	StringTie	exon	160107679	160107845	1000	-	.	gene_id "MSTRG.102419"; transcript_id "MSTRG.102419.28"; exon_number "2";
chr2	StringTie	exon	160112080	160112199	1000	-	.	gene_id "MSTRG.102419"; transcript_id "MSTRG.102419.28"; exon_number "3";
chr2	StringTie	exon	160123791	160123888	1000	-	.	gene_id "MSTRG.102419"; transcript_id "MSTRG.102419.28"; exon_number "4";
chr2	StringTie	exon	160126379	160126601	1000	-	.	gene_id "MSTRG.102419"; transcript_id "MSTRG.102419.28"; exon_number "5";
chr2	StringTie	exon	160137434	160137851	1000	-	.	gene_id "MSTRG.102419"; transcript_id "MSTRG.102419.28"; exon_number "6";
chr2	StringTie	exon	160138065	160138199	1000	-	.	gene_id "MSTRG.102419"; transcript_id "MSTRG.102419.28"; exon_number "7";
chr2	StringTie	exon	160141982	160142071	1000	-	.	gene_id "MSTRG.102419"; transcript_id "MSTRG.102419.28"; exon_number "8";
chr2	StringTie	exon	160142201	160144562	1000	-	.	gene_id "MSTRG.102419"; transcript_id "MSTRG.102419.28"; exon_number "9";
chr2	StringTie	exon	160145402	160145549	1000	-	.	gene_id "MSTRG.102419"; transcript_id "MSTRG.102419.28"; exon_number "10";
chr2	StringTie	transcript	160099586	160206141	1000	-	.	gene_id "MSTRG.102419"; transcript_id "MSTRG.102419.29";
chr2	StringTie	exon	160099586	160101834	1000	-	.	gene_id "MSTRG.102419"; transcript_id "MSTRG.102419.29"; exon_number "1";
chr2	StringTie	exon	160107679	160107845	1000	-	.	gene_id "MSTRG.102419"; transcript_id "MSTRG.102419.29"; exon_number "2";
chr2	StringTie	exon	160112080	160112199	1000	-	.	gene_id "MSTRG.102419"; transcript_id "MSTRG.102419.29"; exon_number "3";
chr2	StringTie	exon	160123791	160123888	1000	-	.	gene_id "MSTRG.102419"; transcript_id "MSTRG.102419.29"; exon_number "4";
chr2	StringTie	exon	160126379	160126601	1000	-	.	gene_id "MSTRG.102419"; transcript_id "MSTRG.102419.29"; exon_number "5";
chr2	StringTie	exon	160137434	160137851	1000	-	.	gene_id "MSTRG.102419"; transcript_id "MSTRG.102419.29"; exon_number "6";
chr2	StringTie	exon	160138065	160138199	1000	-	.	gene_id "MSTRG.102419"; transcript_id "MSTRG.102419.29"; exon_number "7";
chr2	StringTie	exon	160141982	160142071	1000	-	.	gene_id "MSTRG.102419"; transcript_id "MSTRG.102419.29"; exon_number "8";
chr2	StringTie	exon	160144476	160144562	1000	-	.	gene_id "MSTRG.102419"; transcript_id "MSTRG.102419.29"; exon_number "9";
chr2	StringTie	exon	160169212	160169307	1000	-	.	gene_id "MSTRG.102419"; transcript_id "MSTRG.102419.29"; exon_number "10";
chr2	StringTie	exon	160172569	160172730	1000	-	.	gene_id "MSTRG.102419"; transcript_id "MSTRG.102419.29"; exon_number "11";
chr2	StringTie	exon	160173974	160174136	1000	-	.	gene_id "MSTRG.102419"; transcript_id "MSTRG.102419.29"; exon_number "12";
chr2	StringTie	exon	160195369	160195615	1000	-	.	gene_id "MSTRG.102419"; transcript_id "MSTRG.102419.29"; exon_number "13";
chr2	StringTie	exon	160196216	160196420	1000	-	.	gene_id "MSTRG.102419"; transcript_id "MSTRG.102419.29"; exon_number "14";
chr2	StringTie	exon	160199179	160199258	1000	-	.	gene_id "MSTRG.102419"; transcript_id "MSTRG.102419.29"; exon_number "15";
chr2	StringTie	exon	160200003	160200078	1000	-	.	gene_id "MSTRG.102419"; transcript_id "MSTRG.102419.29"; exon_number "16";
chr2	StringTie	exon	160201136	160201217	1000	-	.	gene_id "MSTRG.102419"; transcript_id "MSTRG.102419.29"; exon_number "17";
chr2	StringTie	exon	160205863	160206141	1000	-	.	gene_id "MSTRG.102419"; transcript_id "MSTRG.102419.29"; exon_number "18";
chr2	StringTie	transcript	160095407	160205385	1000	-	.	gene_id "MSTRG.102419"; transcript_id "MSTRG.102419.3";
chr2	StringTie	exon	160095407	160101645	1000	-	.	gene_id "MSTRG.102419"; transcript_id "MSTRG.102419.3"; exon_number "1";
chr2	StringTie	exon	160101760	160101834	1000	-	.	gene_id "MSTRG.102419"; transcript_id "MSTRG.102419.3"; exon_number "2";
chr2	StringTie	exon	160107679	160107845	1000	-	.	gene_id "MSTRG.102419"; transcript_id "MSTRG.102419.3"; exon_number "3";
chr2	StringTie	exon	160112080	160112199	1000	-	.	gene_id "MSTRG.102419"; transcript_id "MSTRG.102419.3"; exon_number "4";
chr2	StringTie	exon	160123791	160123888	1000	-	.	gene_id "MSTRG.102419"; transcript_id "MSTRG.102419.3"; exon_number "5";
chr2	StringTie	exon	160126379	160126601	1000	-	.	gene_id "MSTRG.102419"; transcript_id "MSTRG.102419.3"; exon_number "6";
chr2	StringTie	exon	160137434	160137851	1000	-	.	gene_id "MSTRG.102419"; transcript_id "MSTRG.102419.3"; exon_number "7";
chr2	StringTie	exon	160138065	160138199	1000	-	.	gene_id "MSTRG.102419"; transcript_id "MSTRG.102419.3"; exon_number "8";
chr2	StringTie	exon	160141982	160142071	1000	-	.	gene_id "MSTRG.102419"; transcript_id "MSTRG.102419.3"; exon_number "9";
chr2	StringTie	exon	160144476	160144562	1000	-	.	gene_id "MSTRG.102419"; transcript_id "MSTRG.102419.3"; exon_number "10";
chr2	StringTie	exon	160169212	160169307	1000	-	.	gene_id "MSTRG.102419"; transcript_id "MSTRG.102419.3"; exon_number "11";
chr2	StringTie	exon	160172569	160172730	1000	-	.	gene_id "MSTRG.102419"; transcript_id "MSTRG.102419.3"; exon_number "12";
chr2	StringTie	exon	160173974	160174139	1000	-	.	gene_id "MSTRG.102419"; transcript_id "MSTRG.102419.3"; exon_number "13";
chr2	StringTie	exon	160195369	160195615	1000	-	.	gene_id "MSTRG.102419"; transcript_id "MSTRG.102419.3"; exon_number "14";
chr2	StringTie	exon	160196216	160196420	1000	-	.	gene_id "MSTRG.102419"; transcript_id "MSTRG.102419.3"; exon_number "15";
chr2	StringTie	exon	160199179	160199258	1000	-	.	gene_id "MSTRG.102419"; transcript_id "MSTRG.102419.3"; exon_number "16";
chr2	StringTie	exon	160200003	160200415	1000	-	.	gene_id "MSTRG.102419"; transcript_id "MSTRG.102419.3"; exon_number "17";
chr2	StringTie	exon	160201136	160201217	1000	-	.	gene_id "MSTRG.102419"; transcript_id "MSTRG.102419.3"; exon_number "18";
chr2	StringTie	exon	160205349	160205385	1000	-	.	gene_id "MSTRG.102419"; transcript_id "MSTRG.102419.3"; exon_number "19";
chr2	StringTie	transcript	160099596	160200302	1000	-	.	gene_id "MSTRG.102419"; transcript_id "MSTRG.102419.30";
chr2	StringTie	exon	160099596	160101834	1000	-	.	gene_id "MSTRG.102419"; transcript_id "MSTRG.102419.30"; exon_number "1";
chr2	StringTie	exon	160107679	160107845	1000	-	.	gene_id "MSTRG.102419"; transcript_id "MSTRG.102419.30"; exon_number "2";
chr2	StringTie	exon	160112080	160112199	1000	-	.	gene_id "MSTRG.102419"; transcript_id "MSTRG.102419.30"; exon_number "3";
chr2	StringTie	exon	160123791	160123888	1000	-	.	gene_id "MSTRG.102419"; transcript_id "MSTRG.102419.30"; exon_number "4";
chr2	StringTie	exon	160126379	160126601	1000	-	.	gene_id "MSTRG.102419"; transcript_id "MSTRG.102419.30"; exon_number "5";
chr2	StringTie	exon	160137434	160137851	1000	-	.	gene_id "MSTRG.102419"; transcript_id "MSTRG.102419.30"; exon_number "6";
chr2	StringTie	exon	160138065	160138199	1000	-	.	gene_id "MSTRG.102419"; transcript_id "MSTRG.102419.30"; exon_number "7";
chr2	StringTie	exon	160141982	160142071	1000	-	.	gene_id "MSTRG.102419"; transcript_id "MSTRG.102419.30"; exon_number "8";
chr2	StringTie	exon	160142201	160144562	1000	-	.	gene_id "MSTRG.102419"; transcript_id "MSTRG.102419.30"; exon_number "9";
chr2	StringTie	exon	160169212	160169307	1000	-	.	gene_id "MSTRG.102419"; transcript_id "MSTRG.102419.30"; exon_number "10";
chr2	StringTie	exon	160172569	160172730	1000	-	.	gene_id "MSTRG.102419"; transcript_id "MSTRG.102419.30"; exon_number "11";
chr2	StringTie	exon	160173974	160174139	1000	-	.	gene_id "MSTRG.102419"; transcript_id "MSTRG.102419.30"; exon_number "12";
chr2	StringTie	exon	160178896	160178962	1000	-	.	gene_id "MSTRG.102419"; transcript_id "MSTRG.102419.30"; exon_number "13";
chr2	StringTie	exon	160195369	160195615	1000	-	.	gene_id "MSTRG.102419"; transcript_id "MSTRG.102419.30"; exon_number "14";
chr2	StringTie	exon	160196216	160196420	1000	-	.	gene_id "MSTRG.102419"; transcript_id "MSTRG.102419.30"; exon_number "15";
chr2	StringTie	exon	160199179	160199258	1000	-	.	gene_id "MSTRG.102419"; transcript_id "MSTRG.102419.30"; exon_number "16";
chr2	StringTie	exon	160200003	160200302	1000	-	.	gene_id "MSTRG.102419"; transcript_id "MSTRG.102419.30"; exon_number "17";
chr2	StringTie	transcript	160099599	160206075	1000	-	.	gene_id "MSTRG.102419"; transcript_id "MSTRG.102419.31";
chr2	StringTie	exon	160099599	160101834	1000	-	.	gene_id "MSTRG.102419"; transcript_id "MSTRG.102419.31"; exon_number "1";
chr2	StringTie	exon	160107679	160107845	1000	-	.	gene_id "MSTRG.102419"; transcript_id "MSTRG.102419.31"; exon_number "2";
chr2	StringTie	exon	160112080	160112199	1000	-	.	gene_id "MSTRG.102419"; transcript_id "MSTRG.102419.31"; exon_number "3";
chr2	StringTie	exon	160123791	160123888	1000	-	.	gene_id "MSTRG.102419"; transcript_id "MSTRG.102419.31"; exon_number "4";
chr2	StringTie	exon	160126379	160126601	1000	-	.	gene_id "MSTRG.102419"; transcript_id "MSTRG.102419.31"; exon_number "5";
chr2	StringTie	exon	160137434	160137851	1000	-	.	gene_id "MSTRG.102419"; transcript_id "MSTRG.102419.31"; exon_number "6";
chr2	StringTie	exon	160138065	160138199	1000	-	.	gene_id "MSTRG.102419"; transcript_id "MSTRG.102419.31"; exon_number "7";
chr2	StringTie	exon	160141982	160142071	1000	-	.	gene_id "MSTRG.102419"; transcript_id "MSTRG.102419.31"; exon_number "8";
chr2	StringTie	exon	160169212	160169307	1000	-	.	gene_id "MSTRG.102419"; transcript_id "MSTRG.102419.31"; exon_number "9";
chr2	StringTie	exon	160172569	160172730	1000	-	.	gene_id "MSTRG.102419"; transcript_id "MSTRG.102419.31"; exon_number "10";
chr2	StringTie	exon	160173974	160174136	1000	-	.	gene_id "MSTRG.102419"; transcript_id "MSTRG.102419.31"; exon_number "11";
chr2	StringTie	exon	160195369	160195615	1000	-	.	gene_id "MSTRG.102419"; transcript_id "MSTRG.102419.31"; exon_number "12";
chr2	StringTie	exon	160196216	160196420	1000	-	.	gene_id "MSTRG.102419"; transcript_id "MSTRG.102419.31"; exon_number "13";
chr2	StringTie	exon	160199179	160199258	1000	-	.	gene_id "MSTRG.102419"; transcript_id "MSTRG.102419.31"; exon_number "14";
chr2	StringTie	exon	160200003	160200415	1000	-	.	gene_id "MSTRG.102419"; transcript_id "MSTRG.102419.31"; exon_number "15";
chr2	StringTie	exon	160201136	160201217	1000	-	.	gene_id "MSTRG.102419"; transcript_id "MSTRG.102419.31"; exon_number "16";
chr2	StringTie	exon	160205863	160206075	1000	-	.	gene_id "MSTRG.102419"; transcript_id "MSTRG.102419.31"; exon_number "17";
chr2	StringTie	transcript	160099603	160206085	1000	-	.	gene_id "MSTRG.102419"; transcript_id "MSTRG.102419.32";
chr2	StringTie	exon	160099603	160101834	1000	-	.	gene_id "MSTRG.102419"; transcript_id "MSTRG.102419.32"; exon_number "1";
chr2	StringTie	exon	160107679	160107845	1000	-	.	gene_id "MSTRG.102419"; transcript_id "MSTRG.102419.32"; exon_number "2";
chr2	StringTie	exon	160112080	160112199	1000	-	.	gene_id "MSTRG.102419"; transcript_id "MSTRG.102419.32"; exon_number "3";
chr2	StringTie	exon	160137434	160137851	1000	-	.	gene_id "MSTRG.102419"; transcript_id "MSTRG.102419.32"; exon_number "4";
chr2	StringTie	exon	160138065	160138199	1000	-	.	gene_id "MSTRG.102419"; transcript_id "MSTRG.102419.32"; exon_number "5";
chr2	StringTie	exon	160141982	160142071	1000	-	.	gene_id "MSTRG.102419"; transcript_id "MSTRG.102419.32"; exon_number "6";
chr2	StringTie	exon	160169212	160169307	1000	-	.	gene_id "MSTRG.102419"; transcript_id "MSTRG.102419.32"; exon_number "7";
chr2	StringTie	exon	160172569	160172730	1000	-	.	gene_id "MSTRG.102419"; transcript_id "MSTRG.102419.32"; exon_number "8";
chr2	StringTie	exon	160173974	160174139	1000	-	.	gene_id "MSTRG.102419"; transcript_id "MSTRG.102419.32"; exon_number "9";
chr2	StringTie	exon	160195369	160195615	1000	-	.	gene_id "MSTRG.102419"; transcript_id "MSTRG.102419.32"; exon_number "10";
chr2	StringTie	exon	160196216	160196420	1000	-	.	gene_id "MSTRG.102419"; transcript_id "MSTRG.102419.32"; exon_number "11";
chr2	StringTie	exon	160199179	160199258	1000	-	.	gene_id "MSTRG.102419"; transcript_id "MSTRG.102419.32"; exon_number "12";
chr2	StringTie	exon	160200003	160200415	1000	-	.	gene_id "MSTRG.102419"; transcript_id "MSTRG.102419.32"; exon_number "13";
chr2	StringTie	exon	160201136	160201217	1000	-	.	gene_id "MSTRG.102419"; transcript_id "MSTRG.102419.32"; exon_number "14";
chr2	StringTie	exon	160205863	160206085	1000	-	.	gene_id "MSTRG.102419"; transcript_id "MSTRG.102419.32"; exon_number "15";
chr2	StringTie	transcript	160099608	160200391	1000	-	.	gene_id "MSTRG.102419"; transcript_id "MSTRG.102419.33";
chr2	StringTie	exon	160099608	160101645	1000	-	.	gene_id "MSTRG.102419"; transcript_id "MSTRG.102419.33"; exon_number "1";
chr2	StringTie	exon	160101760	160101834	1000	-	.	gene_id "MSTRG.102419"; transcript_id "MSTRG.102419.33"; exon_number "2";
chr2	StringTie	exon	160107679	160107845	1000	-	.	gene_id "MSTRG.102419"; transcript_id "MSTRG.102419.33"; exon_number "3";
chr2	StringTie	exon	160112080	160112199	1000	-	.	gene_id "MSTRG.102419"; transcript_id "MSTRG.102419.33"; exon_number "4";
chr2	StringTie	exon	160123791	160123888	1000	-	.	gene_id "MSTRG.102419"; transcript_id "MSTRG.102419.33"; exon_number "5";
chr2	StringTie	exon	160126379	160126601	1000	-	.	gene_id "MSTRG.102419"; transcript_id "MSTRG.102419.33"; exon_number "6";
chr2	StringTie	exon	160137434	160137851	1000	-	.	gene_id "MSTRG.102419"; transcript_id "MSTRG.102419.33"; exon_number "7";
chr2	StringTie	exon	160138065	160138199	1000	-	.	gene_id "MSTRG.102419"; transcript_id "MSTRG.102419.33"; exon_number "8";
chr2	StringTie	exon	160141982	160142071	1000	-	.	gene_id "MSTRG.102419"; transcript_id "MSTRG.102419.33"; exon_number "9";
chr2	StringTie	exon	160144476	160144562	1000	-	.	gene_id "MSTRG.102419"; transcript_id "MSTRG.102419.33"; exon_number "10";
chr2	StringTie	exon	160169212	160169307	1000	-	.	gene_id "MSTRG.102419"; transcript_id "MSTRG.102419.33"; exon_number "11";
chr2	StringTie	exon	160172569	160172730	1000	-	.	gene_id "MSTRG.102419"; transcript_id "MSTRG.102419.33"; exon_number "12";
chr2	StringTie	exon	160173974	160174136	1000	-	.	gene_id "MSTRG.102419"; transcript_id "MSTRG.102419.33"; exon_number "13";
chr2	StringTie	exon	160195369	160195615	1000	-	.	gene_id "MSTRG.102419"; transcript_id "MSTRG.102419.33"; exon_number "14";
chr2	StringTie	exon	160196216	160196420	1000	-	.	gene_id "MSTRG.102419"; transcript_id "MSTRG.102419.33"; exon_number "15";
chr2	StringTie	exon	160199179	160199258	1000	-	.	gene_id "MSTRG.102419"; transcript_id "MSTRG.102419.33"; exon_number "16";
chr2	StringTie	exon	160200003	160200391	1000	-	.	gene_id "MSTRG.102419"; transcript_id "MSTRG.102419.33"; exon_number "17";
chr2	StringTie	transcript	160099610	160368068	1000	-	.	gene_id "MSTRG.102419"; transcript_id "MSTRG.102419.34";
chr2	StringTie	exon	160099610	160101834	1000	-	.	gene_id "MSTRG.102419"; transcript_id "MSTRG.102419.34"; exon_number "1";
chr2	StringTie	exon	160107679	160107845	1000	-	.	gene_id "MSTRG.102419"; transcript_id "MSTRG.102419.34"; exon_number "2";
chr2	StringTie	exon	160112080	160112199	1000	-	.	gene_id "MSTRG.102419"; transcript_id "MSTRG.102419.34"; exon_number "3";
chr2	StringTie	exon	160123791	160123888	1000	-	.	gene_id "MSTRG.102419"; transcript_id "MSTRG.102419.34"; exon_number "4";
chr2	StringTie	exon	160126379	160126601	1000	-	.	gene_id "MSTRG.102419"; transcript_id "MSTRG.102419.34"; exon_number "5";
chr2	StringTie	exon	160137434	160137851	1000	-	.	gene_id "MSTRG.102419"; transcript_id "MSTRG.102419.34"; exon_number "6";
chr2	StringTie	exon	160138065	160138199	1000	-	.	gene_id "MSTRG.102419"; transcript_id "MSTRG.102419.34"; exon_number "7";
chr2	StringTie	exon	160141982	160142071	1000	-	.	gene_id "MSTRG.102419"; transcript_id "MSTRG.102419.34"; exon_number "8";
chr2	StringTie	exon	160169212	160169307	1000	-	.	gene_id "MSTRG.102419"; transcript_id "MSTRG.102419.34"; exon_number "9";
chr2	StringTie	exon	160172569	160172730	1000	-	.	gene_id "MSTRG.102419"; transcript_id "MSTRG.102419.34"; exon_number "10";
chr2	StringTie	exon	160173974	160174139	1000	-	.	gene_id "MSTRG.102419"; transcript_id "MSTRG.102419.34"; exon_number "11";
chr2	StringTie	exon	160178896	160179026	1000	-	.	gene_id "MSTRG.102419"; transcript_id "MSTRG.102419.34"; exon_number "12";
chr2	StringTie	exon	160195369	160195615	1000	-	.	gene_id "MSTRG.102419"; transcript_id "MSTRG.102419.34"; exon_number "13";
chr2	StringTie	exon	160196216	160196420	1000	-	.	gene_id "MSTRG.102419"; transcript_id "MSTRG.102419.34"; exon_number "14";
chr2	StringTie	exon	160201136	160201217	1000	-	.	gene_id "MSTRG.102419"; transcript_id "MSTRG.102419.34"; exon_number "15";
chr2	StringTie	exon	160205863	160206073	1000	-	.	gene_id "MSTRG.102419"; transcript_id "MSTRG.102419.34"; exon_number "16";
chr2	StringTie	exon	160271720	160274764	1000	-	.	gene_id "MSTRG.102419"; transcript_id "MSTRG.102419.34"; exon_number "17";
chr2	StringTie	exon	160275630	160275714	1000	-	.	gene_id "MSTRG.102419"; transcript_id "MSTRG.102419.34"; exon_number "18";
chr2	StringTie	exon	160277303	160277383	1000	-	.	gene_id "MSTRG.102419"; transcript_id "MSTRG.102419.34"; exon_number "19";
chr2	StringTie	exon	160278548	160278658	1000	-	.	gene_id "MSTRG.102419"; transcript_id "MSTRG.102419.34"; exon_number "20";
chr2	StringTie	exon	160281314	160281364	1000	-	.	gene_id "MSTRG.102419"; transcript_id "MSTRG.102419.34"; exon_number "21";
chr2	StringTie	exon	160282257	160282304	1000	-	.	gene_id "MSTRG.102419"; transcript_id "MSTRG.102419.34"; exon_number "22";
chr2	StringTie	exon	160284775	160284868	1000	-	.	gene_id "MSTRG.102419"; transcript_id "MSTRG.102419.34"; exon_number "23";
chr2	StringTie	exon	160284995	160285044	1000	-	.	gene_id "MSTRG.102419"; transcript_id "MSTRG.102419.34"; exon_number "24";
chr2	StringTie	exon	160286978	160287084	1000	-	.	gene_id "MSTRG.102419"; transcript_id "MSTRG.102419.34"; exon_number "25";
chr2	StringTie	exon	160300651	160300730	1000	-	.	gene_id "MSTRG.102419"; transcript_id "MSTRG.102419.34"; exon_number "26";
chr2	StringTie	exon	160303330	160303487	1000	-	.	gene_id "MSTRG.102419"; transcript_id "MSTRG.102419.34"; exon_number "27";
chr2	StringTie	exon	160313156	160313247	1000	-	.	gene_id "MSTRG.102419"; transcript_id "MSTRG.102419.34"; exon_number "28";
chr2	StringTie	exon	160318169	160318227	1000	-	.	gene_id "MSTRG.102419"; transcript_id "MSTRG.102419.34"; exon_number "29";
chr2	StringTie	exon	160367216	160367391	1000	-	.	gene_id "MSTRG.102419"; transcript_id "MSTRG.102419.34"; exon_number "30";
chr2	StringTie	exon	160367886	160368068	1000	-	.	gene_id "MSTRG.102419"; transcript_id "MSTRG.102419.34"; exon_number "31";
chr2	StringTie	transcript	160099617	160200324	1000	-	.	gene_id "MSTRG.102419"; transcript_id "MSTRG.102419.35";
chr2	StringTie	exon	160099617	160101834	1000	-	.	gene_id "MSTRG.102419"; transcript_id "MSTRG.102419.35"; exon_number "1";
chr2	StringTie	exon	160107679	160107845	1000	-	.	gene_id "MSTRG.102419"; transcript_id "MSTRG.102419.35"; exon_number "2";
chr2	StringTie	exon	160112080	160112199	1000	-	.	gene_id "MSTRG.102419"; transcript_id "MSTRG.102419.35"; exon_number "3";
chr2	StringTie	exon	160123791	160123888	1000	-	.	gene_id "MSTRG.102419"; transcript_id "MSTRG.102419.35"; exon_number "4";
chr2	StringTie	exon	160126379	160126601	1000	-	.	gene_id "MSTRG.102419"; transcript_id "MSTRG.102419.35"; exon_number "5";
chr2	StringTie	exon	160137434	160137851	1000	-	.	gene_id "MSTRG.102419"; transcript_id "MSTRG.102419.35"; exon_number "6";
chr2	StringTie	exon	160138065	160138199	1000	-	.	gene_id "MSTRG.102419"; transcript_id "MSTRG.102419.35"; exon_number "7";
chr2	StringTie	exon	160141982	160142071	1000	-	.	gene_id "MSTRG.102419"; transcript_id "MSTRG.102419.35"; exon_number "8";
chr2	StringTie	exon	160144476	160144562	1000	-	.	gene_id "MSTRG.102419"; transcript_id "MSTRG.102419.35"; exon_number "9";
chr2	StringTie	exon	160169212	160169307	1000	-	.	gene_id "MSTRG.102419"; transcript_id "MSTRG.102419.35"; exon_number "10";
chr2	StringTie	exon	160172569	160172730	1000	-	.	gene_id "MSTRG.102419"; transcript_id "MSTRG.102419.35"; exon_number "11";
chr2	StringTie	exon	160173974	160174139	1000	-	.	gene_id "MSTRG.102419"; transcript_id "MSTRG.102419.35"; exon_number "12";
chr2	StringTie	exon	160178896	160179079	1000	-	.	gene_id "MSTRG.102419"; transcript_id "MSTRG.102419.35"; exon_number "13";
chr2	StringTie	exon	160195369	160195615	1000	-	.	gene_id "MSTRG.102419"; transcript_id "MSTRG.102419.35"; exon_number "14";
chr2	StringTie	exon	160196216	160196420	1000	-	.	gene_id "MSTRG.102419"; transcript_id "MSTRG.102419.35"; exon_number "15";
chr2	StringTie	exon	160199179	160199258	1000	-	.	gene_id "MSTRG.102419"; transcript_id "MSTRG.102419.35"; exon_number "16";
chr2	StringTie	exon	160200003	160200324	1000	-	.	gene_id "MSTRG.102419"; transcript_id "MSTRG.102419.35"; exon_number "17";
chr2	StringTie	transcript	160099624	160145679	1000	-	.	gene_id "MSTRG.102419"; transcript_id "MSTRG.102419.36";
chr2	StringTie	exon	160099624	160101834	1000	-	.	gene_id "MSTRG.102419"; transcript_id "MSTRG.102419.36"; exon_number "1";
chr2	StringTie	exon	160107679	160107845	1000	-	.	gene_id "MSTRG.102419"; transcript_id "MSTRG.102419.36"; exon_number "2";
chr2	StringTie	exon	160112080	160112199	1000	-	.	gene_id "MSTRG.102419"; transcript_id "MSTRG.102419.36"; exon_number "3";
chr2	StringTie	exon	160123791	160123888	1000	-	.	gene_id "MSTRG.102419"; transcript_id "MSTRG.102419.36"; exon_number "4";
chr2	StringTie	exon	160126379	160126601	1000	-	.	gene_id "MSTRG.102419"; transcript_id "MSTRG.102419.36"; exon_number "5";
chr2	StringTie	exon	160137434	160137851	1000	-	.	gene_id "MSTRG.102419"; transcript_id "MSTRG.102419.36"; exon_number "6";
chr2	StringTie	exon	160138065	160138199	1000	-	.	gene_id "MSTRG.102419"; transcript_id "MSTRG.102419.36"; exon_number "7";
chr2	StringTie	exon	160141982	160142071	1000	-	.	gene_id "MSTRG.102419"; transcript_id "MSTRG.102419.36"; exon_number "8";
chr2	StringTie	exon	160145599	160145679	1000	-	.	gene_id "MSTRG.102419"; transcript_id "MSTRG.102419.36"; exon_number "9";
chr2	StringTie	transcript	160099628	160206102	1000	-	.	gene_id "MSTRG.102419"; transcript_id "MSTRG.102419.37";
chr2	StringTie	exon	160099628	160101834	1000	-	.	gene_id "MSTRG.102419"; transcript_id "MSTRG.102419.37"; exon_number "1";
chr2	StringTie	exon	160107679	160107845	1000	-	.	gene_id "MSTRG.102419"; transcript_id "MSTRG.102419.37"; exon_number "2";
chr2	StringTie	exon	160112080	160112199	1000	-	.	gene_id "MSTRG.102419"; transcript_id "MSTRG.102419.37"; exon_number "3";
chr2	StringTie	exon	160123791	160123888	1000	-	.	gene_id "MSTRG.102419"; transcript_id "MSTRG.102419.37"; exon_number "4";
chr2	StringTie	exon	160126379	160126601	1000	-	.	gene_id "MSTRG.102419"; transcript_id "MSTRG.102419.37"; exon_number "5";
chr2	StringTie	exon	160137434	160137851	1000	-	.	gene_id "MSTRG.102419"; transcript_id "MSTRG.102419.37"; exon_number "6";
chr2	StringTie	exon	160138065	160138199	1000	-	.	gene_id "MSTRG.102419"; transcript_id "MSTRG.102419.37"; exon_number "7";
chr2	StringTie	exon	160141982	160142071	1000	-	.	gene_id "MSTRG.102419"; transcript_id "MSTRG.102419.37"; exon_number "8";
chr2	StringTie	exon	160144476	160144562	1000	-	.	gene_id "MSTRG.102419"; transcript_id "MSTRG.102419.37"; exon_number "9";
chr2	StringTie	exon	160169212	160169307	1000	-	.	gene_id "MSTRG.102419"; transcript_id "MSTRG.102419.37"; exon_number "10";
chr2	StringTie	exon	160172569	160172730	1000	-	.	gene_id "MSTRG.102419"; transcript_id "MSTRG.102419.37"; exon_number "11";
chr2	StringTie	exon	160173974	160174139	1000	-	.	gene_id "MSTRG.102419"; transcript_id "MSTRG.102419.37"; exon_number "12";
chr2	StringTie	exon	160195369	160195615	1000	-	.	gene_id "MSTRG.102419"; transcript_id "MSTRG.102419.37"; exon_number "13";
chr2	StringTie	exon	160196216	160196420	1000	-	.	gene_id "MSTRG.102419"; transcript_id "MSTRG.102419.37"; exon_number "14";
chr2	StringTie	exon	160199179	160199258	1000	-	.	gene_id "MSTRG.102419"; transcript_id "MSTRG.102419.37"; exon_number "15";
chr2	StringTie	exon	160200003	160200415	1000	-	.	gene_id "MSTRG.102419"; transcript_id "MSTRG.102419.37"; exon_number "16";
chr2	StringTie	exon	160201112	160201217	1000	-	.	gene_id "MSTRG.102419"; transcript_id "MSTRG.102419.37"; exon_number "17";
chr2	StringTie	exon	160205863	160206102	1000	-	.	gene_id "MSTRG.102419"; transcript_id "MSTRG.102419.37"; exon_number "18";
chr2	StringTie	transcript	160099630	160253898	1000	-	.	gene_id "MSTRG.102419"; transcript_id "MSTRG.102419.38";
chr2	StringTie	exon	160099630	160101834	1000	-	.	gene_id "MSTRG.102419"; transcript_id "MSTRG.102419.38"; exon_number "1";
chr2	StringTie	exon	160107679	160107845	1000	-	.	gene_id "MSTRG.102419"; transcript_id "MSTRG.102419.38"; exon_number "2";
chr2	StringTie	exon	160112080	160112199	1000	-	.	gene_id "MSTRG.102419"; transcript_id "MSTRG.102419.38"; exon_number "3";
chr2	StringTie	exon	160123791	160123888	1000	-	.	gene_id "MSTRG.102419"; transcript_id "MSTRG.102419.38"; exon_number "4";
chr2	StringTie	exon	160126379	160126601	1000	-	.	gene_id "MSTRG.102419"; transcript_id "MSTRG.102419.38"; exon_number "5";
chr2	StringTie	exon	160137434	160137851	1000	-	.	gene_id "MSTRG.102419"; transcript_id "MSTRG.102419.38"; exon_number "6";
chr2	StringTie	exon	160138065	160138199	1000	-	.	gene_id "MSTRG.102419"; transcript_id "MSTRG.102419.38"; exon_number "7";
chr2	StringTie	exon	160141982	160142071	1000	-	.	gene_id "MSTRG.102419"; transcript_id "MSTRG.102419.38"; exon_number "8";
chr2	StringTie	exon	160144476	160144562	1000	-	.	gene_id "MSTRG.102419"; transcript_id "MSTRG.102419.38"; exon_number "9";
chr2	StringTie	exon	160169212	160169307	1000	-	.	gene_id "MSTRG.102419"; transcript_id "MSTRG.102419.38"; exon_number "10";
chr2	StringTie	exon	160172569	160172730	1000	-	.	gene_id "MSTRG.102419"; transcript_id "MSTRG.102419.38"; exon_number "11";
chr2	StringTie	exon	160173974	160174136	1000	-	.	gene_id "MSTRG.102419"; transcript_id "MSTRG.102419.38"; exon_number "12";
chr2	StringTie	exon	160195369	160195615	1000	-	.	gene_id "MSTRG.102419"; transcript_id "MSTRG.102419.38"; exon_number "13";
chr2	StringTie	exon	160196216	160196420	1000	-	.	gene_id "MSTRG.102419"; transcript_id "MSTRG.102419.38"; exon_number "14";
chr2	StringTie	exon	160199179	160199258	1000	-	.	gene_id "MSTRG.102419"; transcript_id "MSTRG.102419.38"; exon_number "15";
chr2	StringTie	exon	160200003	160200415	1000	-	.	gene_id "MSTRG.102419"; transcript_id "MSTRG.102419.38"; exon_number "16";
chr2	StringTie	exon	160201136	160201217	1000	-	.	gene_id "MSTRG.102419"; transcript_id "MSTRG.102419.38"; exon_number "17";
chr2	StringTie	exon	160253590	160253898	1000	-	.	gene_id "MSTRG.102419"; transcript_id "MSTRG.102419.38"; exon_number "18";
chr2	StringTie	transcript	160099638	160375867	1000	-	.	gene_id "MSTRG.102419"; transcript_id "MSTRG.102419.39";
chr2	StringTie	exon	160099638	160101834	1000	-	.	gene_id "MSTRG.102419"; transcript_id "MSTRG.102419.39"; exon_number "1";
chr2	StringTie	exon	160107679	160107845	1000	-	.	gene_id "MSTRG.102419"; transcript_id "MSTRG.102419.39"; exon_number "2";
chr2	StringTie	exon	160112080	160112199	1000	-	.	gene_id "MSTRG.102419"; transcript_id "MSTRG.102419.39"; exon_number "3";
chr2	StringTie	exon	160123791	160123888	1000	-	.	gene_id "MSTRG.102419"; transcript_id "MSTRG.102419.39"; exon_number "4";
chr2	StringTie	exon	160126379	160126601	1000	-	.	gene_id "MSTRG.102419"; transcript_id "MSTRG.102419.39"; exon_number "5";
chr2	StringTie	exon	160137434	160137851	1000	-	.	gene_id "MSTRG.102419"; transcript_id "MSTRG.102419.39"; exon_number "6";
chr2	StringTie	exon	160138065	160138199	1000	-	.	gene_id "MSTRG.102419"; transcript_id "MSTRG.102419.39"; exon_number "7";
chr2	StringTie	exon	160141982	160142071	1000	-	.	gene_id "MSTRG.102419"; transcript_id "MSTRG.102419.39"; exon_number "8";
chr2	StringTie	exon	160169212	160169307	1000	-	.	gene_id "MSTRG.102419"; transcript_id "MSTRG.102419.39"; exon_number "9";
chr2	StringTie	exon	160172569	160172730	1000	-	.	gene_id "MSTRG.102419"; transcript_id "MSTRG.102419.39"; exon_number "10";
chr2	StringTie	exon	160173974	160174139	1000	-	.	gene_id "MSTRG.102419"; transcript_id "MSTRG.102419.39"; exon_number "11";
chr2	StringTie	exon	160178896	160179026	1000	-	.	gene_id "MSTRG.102419"; transcript_id "MSTRG.102419.39"; exon_number "12";
chr2	StringTie	exon	160195369	160195615	1000	-	.	gene_id "MSTRG.102419"; transcript_id "MSTRG.102419.39"; exon_number "13";
chr2	StringTie	exon	160196216	160196420	1000	-	.	gene_id "MSTRG.102419"; transcript_id "MSTRG.102419.39"; exon_number "14";
chr2	StringTie	exon	160201136	160201217	1000	-	.	gene_id "MSTRG.102419"; transcript_id "MSTRG.102419.39"; exon_number "15";
chr2	StringTie	exon	160205863	160206073	1000	-	.	gene_id "MSTRG.102419"; transcript_id "MSTRG.102419.39"; exon_number "16";
chr2	StringTie	exon	160271720	160274764	1000	-	.	gene_id "MSTRG.102419"; transcript_id "MSTRG.102419.39"; exon_number "17";
chr2	StringTie	exon	160275630	160275714	1000	-	.	gene_id "MSTRG.102419"; transcript_id "MSTRG.102419.39"; exon_number "18";
chr2	StringTie	exon	160277303	160277383	1000	-	.	gene_id "MSTRG.102419"; transcript_id "MSTRG.102419.39"; exon_number "19";
chr2	StringTie	exon	160278548	160278658	1000	-	.	gene_id "MSTRG.102419"; transcript_id "MSTRG.102419.39"; exon_number "20";
chr2	StringTie	exon	160281314	160281364	1000	-	.	gene_id "MSTRG.102419"; transcript_id "MSTRG.102419.39"; exon_number "21";
chr2	StringTie	exon	160282257	160282304	1000	-	.	gene_id "MSTRG.102419"; transcript_id "MSTRG.102419.39"; exon_number "22";
chr2	StringTie	exon	160284775	160284868	1000	-	.	gene_id "MSTRG.102419"; transcript_id "MSTRG.102419.39"; exon_number "23";
chr2	StringTie	exon	160284995	160285044	1000	-	.	gene_id "MSTRG.102419"; transcript_id "MSTRG.102419.39"; exon_number "24";
chr2	StringTie	exon	160286978	160287084	1000	-	.	gene_id "MSTRG.102419"; transcript_id "MSTRG.102419.39"; exon_number "25";
chr2	StringTie	exon	160300651	160300730	1000	-	.	gene_id "MSTRG.102419"; transcript_id "MSTRG.102419.39"; exon_number "26";
chr2	StringTie	exon	160303330	160303487	1000	-	.	gene_id "MSTRG.102419"; transcript_id "MSTRG.102419.39"; exon_number "27";
chr2	StringTie	exon	160313156	160313247	1000	-	.	gene_id "MSTRG.102419"; transcript_id "MSTRG.102419.39"; exon_number "28";
chr2	StringTie	exon	160318169	160318227	1000	-	.	gene_id "MSTRG.102419"; transcript_id "MSTRG.102419.39"; exon_number "29";
chr2	StringTie	exon	160367216	160367391	1000	-	.	gene_id "MSTRG.102419"; transcript_id "MSTRG.102419.39"; exon_number "30";
chr2	StringTie	exon	160375734	160375867	1000	-	.	gene_id "MSTRG.102419"; transcript_id "MSTRG.102419.39"; exon_number "31";
chr2	StringTie	transcript	160095525	160329976	1000	-	.	gene_id "MSTRG.102419"; transcript_id "MSTRG.102419.4";
chr2	StringTie	exon	160095525	160107845	1000	-	.	gene_id "MSTRG.102419"; transcript_id "MSTRG.102419.4"; exon_number "1";
chr2	StringTie	exon	160112080	160112199	1000	-	.	gene_id "MSTRG.102419"; transcript_id "MSTRG.102419.4"; exon_number "2";
chr2	StringTie	exon	160123791	160123888	1000	-	.	gene_id "MSTRG.102419"; transcript_id "MSTRG.102419.4"; exon_number "3";
chr2	StringTie	exon	160126379	160126601	1000	-	.	gene_id "MSTRG.102419"; transcript_id "MSTRG.102419.4"; exon_number "4";
chr2	StringTie	exon	160137434	160137851	1000	-	.	gene_id "MSTRG.102419"; transcript_id "MSTRG.102419.4"; exon_number "5";
chr2	StringTie	exon	160138065	160138199	1000	-	.	gene_id "MSTRG.102419"; transcript_id "MSTRG.102419.4"; exon_number "6";
chr2	StringTie	exon	160141982	160142071	1000	-	.	gene_id "MSTRG.102419"; transcript_id "MSTRG.102419.4"; exon_number "7";
chr2	StringTie	exon	160169212	160169307	1000	-	.	gene_id "MSTRG.102419"; transcript_id "MSTRG.102419.4"; exon_number "8";
chr2	StringTie	exon	160172569	160172730	1000	-	.	gene_id "MSTRG.102419"; transcript_id "MSTRG.102419.4"; exon_number "9";
chr2	StringTie	exon	160173974	160174139	1000	-	.	gene_id "MSTRG.102419"; transcript_id "MSTRG.102419.4"; exon_number "10";
chr2	StringTie	exon	160178896	160179026	1000	-	.	gene_id "MSTRG.102419"; transcript_id "MSTRG.102419.4"; exon_number "11";
chr2	StringTie	exon	160195369	160195615	1000	-	.	gene_id "MSTRG.102419"; transcript_id "MSTRG.102419.4"; exon_number "12";
chr2	StringTie	exon	160196216	160196420	1000	-	.	gene_id "MSTRG.102419"; transcript_id "MSTRG.102419.4"; exon_number "13";
chr2	StringTie	exon	160201136	160201217	1000	-	.	gene_id "MSTRG.102419"; transcript_id "MSTRG.102419.4"; exon_number "14";
chr2	StringTie	exon	160205863	160206073	1000	-	.	gene_id "MSTRG.102419"; transcript_id "MSTRG.102419.4"; exon_number "15";
chr2	StringTie	exon	160271720	160274764	1000	-	.	gene_id "MSTRG.102419"; transcript_id "MSTRG.102419.4"; exon_number "16";
chr2	StringTie	exon	160275630	160275714	1000	-	.	gene_id "MSTRG.102419"; transcript_id "MSTRG.102419.4"; exon_number "17";
chr2	StringTie	exon	160277303	160277383	1000	-	.	gene_id "MSTRG.102419"; transcript_id "MSTRG.102419.4"; exon_number "18";
chr2	StringTie	exon	160278548	160278658	1000	-	.	gene_id "MSTRG.102419"; transcript_id "MSTRG.102419.4"; exon_number "19";
chr2	StringTie	exon	160281314	160281364	1000	-	.	gene_id "MSTRG.102419"; transcript_id "MSTRG.102419.4"; exon_number "20";
chr2	StringTie	exon	160284775	160284868	1000	-	.	gene_id "MSTRG.102419"; transcript_id "MSTRG.102419.4"; exon_number "21";
chr2	StringTie	exon	160284995	160285044	1000	-	.	gene_id "MSTRG.102419"; transcript_id "MSTRG.102419.4"; exon_number "22";
chr2	StringTie	exon	160286978	160287084	1000	-	.	gene_id "MSTRG.102419"; transcript_id "MSTRG.102419.4"; exon_number "23";
chr2	StringTie	exon	160300651	160300730	1000	-	.	gene_id "MSTRG.102419"; transcript_id "MSTRG.102419.4"; exon_number "24";
chr2	StringTie	exon	160303330	160303487	1000	-	.	gene_id "MSTRG.102419"; transcript_id "MSTRG.102419.4"; exon_number "25";
chr2	StringTie	exon	160313156	160313247	1000	-	.	gene_id "MSTRG.102419"; transcript_id "MSTRG.102419.4"; exon_number "26";
chr2	StringTie	exon	160318169	160318227	1000	-	.	gene_id "MSTRG.102419"; transcript_id "MSTRG.102419.4"; exon_number "27";
chr2	StringTie	exon	160329680	160329976	1000	-	.	gene_id "MSTRG.102419"; transcript_id "MSTRG.102419.4"; exon_number "28";
chr2	StringTie	transcript	160099644	160205187	1000	-	.	gene_id "MSTRG.102419"; transcript_id "MSTRG.102419.40";
chr2	StringTie	exon	160099644	160101834	1000	-	.	gene_id "MSTRG.102419"; transcript_id "MSTRG.102419.40"; exon_number "1";
chr2	StringTie	exon	160107679	160107845	1000	-	.	gene_id "MSTRG.102419"; transcript_id "MSTRG.102419.40"; exon_number "2";
chr2	StringTie	exon	160112080	160112199	1000	-	.	gene_id "MSTRG.102419"; transcript_id "MSTRG.102419.40"; exon_number "3";
chr2	StringTie	exon	160123791	160123888	1000	-	.	gene_id "MSTRG.102419"; transcript_id "MSTRG.102419.40"; exon_number "4";
chr2	StringTie	exon	160126379	160126601	1000	-	.	gene_id "MSTRG.102419"; transcript_id "MSTRG.102419.40"; exon_number "5";
chr2	StringTie	exon	160137434	160137851	1000	-	.	gene_id "MSTRG.102419"; transcript_id "MSTRG.102419.40"; exon_number "6";
chr2	StringTie	exon	160138065	160138199	1000	-	.	gene_id "MSTRG.102419"; transcript_id "MSTRG.102419.40"; exon_number "7";
chr2	StringTie	exon	160141982	160142071	1000	-	.	gene_id "MSTRG.102419"; transcript_id "MSTRG.102419.40"; exon_number "8";
chr2	StringTie	exon	160142201	160144562	1000	-	.	gene_id "MSTRG.102419"; transcript_id "MSTRG.102419.40"; exon_number "9";
chr2	StringTie	exon	160169212	160169307	1000	-	.	gene_id "MSTRG.102419"; transcript_id "MSTRG.102419.40"; exon_number "10";
chr2	StringTie	exon	160172569	160172730	1000	-	.	gene_id "MSTRG.102419"; transcript_id "MSTRG.102419.40"; exon_number "11";
chr2	StringTie	exon	160173974	160174139	1000	-	.	gene_id "MSTRG.102419"; transcript_id "MSTRG.102419.40"; exon_number "12";
chr2	StringTie	exon	160195369	160195615	1000	-	.	gene_id "MSTRG.102419"; transcript_id "MSTRG.102419.40"; exon_number "13";
chr2	StringTie	exon	160196216	160196420	1000	-	.	gene_id "MSTRG.102419"; transcript_id "MSTRG.102419.40"; exon_number "14";
chr2	StringTie	exon	160199179	160199258	1000	-	.	gene_id "MSTRG.102419"; transcript_id "MSTRG.102419.40"; exon_number "15";
chr2	StringTie	exon	160200003	160201217	1000	-	.	gene_id "MSTRG.102419"; transcript_id "MSTRG.102419.40"; exon_number "16";
chr2	StringTie	exon	160205170	160205187	1000	-	.	gene_id "MSTRG.102419"; transcript_id "MSTRG.102419.40"; exon_number "17";
chr2	StringTie	transcript	160099666	160200362	1000	-	.	gene_id "MSTRG.102419"; transcript_id "MSTRG.102419.41";
chr2	StringTie	exon	160099666	160101834	1000	-	.	gene_id "MSTRG.102419"; transcript_id "MSTRG.102419.41"; exon_number "1";
chr2	StringTie	exon	160107679	160107845	1000	-	.	gene_id "MSTRG.102419"; transcript_id "MSTRG.102419.41"; exon_number "2";
chr2	StringTie	exon	160112080	160112199	1000	-	.	gene_id "MSTRG.102419"; transcript_id "MSTRG.102419.41"; exon_number "3";
chr2	StringTie	exon	160123791	160123888	1000	-	.	gene_id "MSTRG.102419"; transcript_id "MSTRG.102419.41"; exon_number "4";
chr2	StringTie	exon	160126379	160126601	1000	-	.	gene_id "MSTRG.102419"; transcript_id "MSTRG.102419.41"; exon_number "5";
chr2	StringTie	exon	160137434	160137851	1000	-	.	gene_id "MSTRG.102419"; transcript_id "MSTRG.102419.41"; exon_number "6";
chr2	StringTie	exon	160138065	160138199	1000	-	.	gene_id "MSTRG.102419"; transcript_id "MSTRG.102419.41"; exon_number "7";
chr2	StringTie	exon	160141982	160142071	1000	-	.	gene_id "MSTRG.102419"; transcript_id "MSTRG.102419.41"; exon_number "8";
chr2	StringTie	exon	160144476	160144562	1000	-	.	gene_id "MSTRG.102419"; transcript_id "MSTRG.102419.41"; exon_number "9";
chr2	StringTie	exon	160169212	160169307	1000	-	.	gene_id "MSTRG.102419"; transcript_id "MSTRG.102419.41"; exon_number "10";
chr2	StringTie	exon	160172569	160172730	1000	-	.	gene_id "MSTRG.102419"; transcript_id "MSTRG.102419.41"; exon_number "11";
chr2	StringTie	exon	160173974	160174139	1000	-	.	gene_id "MSTRG.102419"; transcript_id "MSTRG.102419.41"; exon_number "12";
chr2	StringTie	exon	160195369	160195615	1000	-	.	gene_id "MSTRG.102419"; transcript_id "MSTRG.102419.41"; exon_number "13";
chr2	StringTie	exon	160196216	160196420	1000	-	.	gene_id "MSTRG.102419"; transcript_id "MSTRG.102419.41"; exon_number "14";
chr2	StringTie	exon	160200003	160200362	1000	-	.	gene_id "MSTRG.102419"; transcript_id "MSTRG.102419.41"; exon_number "15";
chr2	StringTie	transcript	160099666	160206057	1000	-	.	gene_id "MSTRG.102419"; transcript_id "MSTRG.102419.42";
chr2	StringTie	exon	160099666	160101834	1000	-	.	gene_id "MSTRG.102419"; transcript_id "MSTRG.102419.42"; exon_number "1";
chr2	StringTie	exon	160107679	160107845	1000	-	.	gene_id "MSTRG.102419"; transcript_id "MSTRG.102419.42"; exon_number "2";
chr2	StringTie	exon	160112080	160112199	1000	-	.	gene_id "MSTRG.102419"; transcript_id "MSTRG.102419.42"; exon_number "3";
chr2	StringTie	exon	160123791	160123888	1000	-	.	gene_id "MSTRG.102419"; transcript_id "MSTRG.102419.42"; exon_number "4";
chr2	StringTie	exon	160126379	160126601	1000	-	.	gene_id "MSTRG.102419"; transcript_id "MSTRG.102419.42"; exon_number "5";
chr2	StringTie	exon	160137434	160137851	1000	-	.	gene_id "MSTRG.102419"; transcript_id "MSTRG.102419.42"; exon_number "6";
chr2	StringTie	exon	160138065	160138199	1000	-	.	gene_id "MSTRG.102419"; transcript_id "MSTRG.102419.42"; exon_number "7";
chr2	StringTie	exon	160141982	160142071	1000	-	.	gene_id "MSTRG.102419"; transcript_id "MSTRG.102419.42"; exon_number "8";
chr2	StringTie	exon	160169212	160169307	1000	-	.	gene_id "MSTRG.102419"; transcript_id "MSTRG.102419.42"; exon_number "9";
chr2	StringTie	exon	160172569	160172730	1000	-	.	gene_id "MSTRG.102419"; transcript_id "MSTRG.102419.42"; exon_number "10";
chr2	StringTie	exon	160173974	160174139	1000	-	.	gene_id "MSTRG.102419"; transcript_id "MSTRG.102419.42"; exon_number "11";
chr2	StringTie	exon	160195369	160195615	1000	-	.	gene_id "MSTRG.102419"; transcript_id "MSTRG.102419.42"; exon_number "12";
chr2	StringTie	exon	160196216	160196420	1000	-	.	gene_id "MSTRG.102419"; transcript_id "MSTRG.102419.42"; exon_number "13";
chr2	StringTie	exon	160199179	160199258	1000	-	.	gene_id "MSTRG.102419"; transcript_id "MSTRG.102419.42"; exon_number "14";
chr2	StringTie	exon	160200003	160200415	1000	-	.	gene_id "MSTRG.102419"; transcript_id "MSTRG.102419.42"; exon_number "15";
chr2	StringTie	exon	160201112	160201217	1000	-	.	gene_id "MSTRG.102419"; transcript_id "MSTRG.102419.42"; exon_number "16";
chr2	StringTie	exon	160205863	160206057	1000	-	.	gene_id "MSTRG.102419"; transcript_id "MSTRG.102419.42"; exon_number "17";
chr2	StringTie	transcript	160099666	160205586	1000	-	.	gene_id "MSTRG.102419"; transcript_id "MSTRG.102419.43";
chr2	StringTie	exon	160099666	160101834	1000	-	.	gene_id "MSTRG.102419"; transcript_id "MSTRG.102419.43"; exon_number "1";
chr2	StringTie	exon	160107679	160107845	1000	-	.	gene_id "MSTRG.102419"; transcript_id "MSTRG.102419.43"; exon_number "2";
chr2	StringTie	exon	160112080	160112199	1000	-	.	gene_id "MSTRG.102419"; transcript_id "MSTRG.102419.43"; exon_number "3";
chr2	StringTie	exon	160123791	160123888	1000	-	.	gene_id "MSTRG.102419"; transcript_id "MSTRG.102419.43"; exon_number "4";
chr2	StringTie	exon	160126379	160126601	1000	-	.	gene_id "MSTRG.102419"; transcript_id "MSTRG.102419.43"; exon_number "5";
chr2	StringTie	exon	160137434	160137851	1000	-	.	gene_id "MSTRG.102419"; transcript_id "MSTRG.102419.43"; exon_number "6";
chr2	StringTie	exon	160138065	160138199	1000	-	.	gene_id "MSTRG.102419"; transcript_id "MSTRG.102419.43"; exon_number "7";
chr2	StringTie	exon	160141982	160142071	1000	-	.	gene_id "MSTRG.102419"; transcript_id "MSTRG.102419.43"; exon_number "8";
chr2	StringTie	exon	160169212	160169307	1000	-	.	gene_id "MSTRG.102419"; transcript_id "MSTRG.102419.43"; exon_number "9";
chr2	StringTie	exon	160172569	160172730	1000	-	.	gene_id "MSTRG.102419"; transcript_id "MSTRG.102419.43"; exon_number "10";
chr2	StringTie	exon	160173974	160174139	1000	-	.	gene_id "MSTRG.102419"; transcript_id "MSTRG.102419.43"; exon_number "11";
chr2	StringTie	exon	160195369	160195615	1000	-	.	gene_id "MSTRG.102419"; transcript_id "MSTRG.102419.43"; exon_number "12";
chr2	StringTie	exon	160196216	160196420	1000	-	.	gene_id "MSTRG.102419"; transcript_id "MSTRG.102419.43"; exon_number "13";
chr2	StringTie	exon	160199179	160199258	1000	-	.	gene_id "MSTRG.102419"; transcript_id "MSTRG.102419.43"; exon_number "14";
chr2	StringTie	exon	160200003	160200078	1000	-	.	gene_id "MSTRG.102419"; transcript_id "MSTRG.102419.43"; exon_number "15";
chr2	StringTie	exon	160201136	160201217	1000	-	.	gene_id "MSTRG.102419"; transcript_id "MSTRG.102419.43"; exon_number "16";
chr2	StringTie	exon	160205170	160205586	1000	-	.	gene_id "MSTRG.102419"; transcript_id "MSTRG.102419.43"; exon_number "17";
chr2	StringTie	transcript	160099669	160200410	1000	-	.	gene_id "MSTRG.102419"; transcript_id "MSTRG.102419.46";
chr2	StringTie	exon	160099669	160101834	1000	-	.	gene_id "MSTRG.102419"; transcript_id "MSTRG.102419.46"; exon_number "1";
chr2	StringTie	exon	160107679	160107845	1000	-	.	gene_id "MSTRG.102419"; transcript_id "MSTRG.102419.46"; exon_number "2";
chr2	StringTie	exon	160112080	160112199	1000	-	.	gene_id "MSTRG.102419"; transcript_id "MSTRG.102419.46"; exon_number "3";
chr2	StringTie	exon	160123791	160123888	1000	-	.	gene_id "MSTRG.102419"; transcript_id "MSTRG.102419.46"; exon_number "4";
chr2	StringTie	exon	160126379	160126601	1000	-	.	gene_id "MSTRG.102419"; transcript_id "MSTRG.102419.46"; exon_number "5";
chr2	StringTie	exon	160137434	160137851	1000	-	.	gene_id "MSTRG.102419"; transcript_id "MSTRG.102419.46"; exon_number "6";
chr2	StringTie	exon	160138065	160138199	1000	-	.	gene_id "MSTRG.102419"; transcript_id "MSTRG.102419.46"; exon_number "7";
chr2	StringTie	exon	160141982	160142071	1000	-	.	gene_id "MSTRG.102419"; transcript_id "MSTRG.102419.46"; exon_number "8";
chr2	StringTie	exon	160145402	160145514	1000	-	.	gene_id "MSTRG.102419"; transcript_id "MSTRG.102419.46"; exon_number "9";
chr2	StringTie	exon	160169212	160169307	1000	-	.	gene_id "MSTRG.102419"; transcript_id "MSTRG.102419.46"; exon_number "10";
chr2	StringTie	exon	160172569	160172730	1000	-	.	gene_id "MSTRG.102419"; transcript_id "MSTRG.102419.46"; exon_number "11";
chr2	StringTie	exon	160173974	160174139	1000	-	.	gene_id "MSTRG.102419"; transcript_id "MSTRG.102419.46"; exon_number "12";
chr2	StringTie	exon	160195369	160195615	1000	-	.	gene_id "MSTRG.102419"; transcript_id "MSTRG.102419.46"; exon_number "13";
chr2	StringTie	exon	160196216	160196420	1000	-	.	gene_id "MSTRG.102419"; transcript_id "MSTRG.102419.46"; exon_number "14";
chr2	StringTie	exon	160199179	160199258	1000	-	.	gene_id "MSTRG.102419"; transcript_id "MSTRG.102419.46"; exon_number "15";
chr2	StringTie	exon	160200003	160200410	1000	-	.	gene_id "MSTRG.102419"; transcript_id "MSTRG.102419.46"; exon_number "16";
chr2	StringTie	transcript	160099669	160201149	1000	-	.	gene_id "MSTRG.102419"; transcript_id "MSTRG.102419.47";
chr2	StringTie	exon	160099669	160101834	1000	-	.	gene_id "MSTRG.102419"; transcript_id "MSTRG.102419.47"; exon_number "1";
chr2	StringTie	exon	160107679	160107845	1000	-	.	gene_id "MSTRG.102419"; transcript_id "MSTRG.102419.47"; exon_number "2";
chr2	StringTie	exon	160112080	160112199	1000	-	.	gene_id "MSTRG.102419"; transcript_id "MSTRG.102419.47"; exon_number "3";
chr2	StringTie	exon	160123791	160123888	1000	-	.	gene_id "MSTRG.102419"; transcript_id "MSTRG.102419.47"; exon_number "4";
chr2	StringTie	exon	160126379	160126601	1000	-	.	gene_id "MSTRG.102419"; transcript_id "MSTRG.102419.47"; exon_number "5";
chr2	StringTie	exon	160137434	160137851	1000	-	.	gene_id "MSTRG.102419"; transcript_id "MSTRG.102419.47"; exon_number "6";
chr2	StringTie	exon	160138065	160138199	1000	-	.	gene_id "MSTRG.102419"; transcript_id "MSTRG.102419.47"; exon_number "7";
chr2	StringTie	exon	160141982	160144562	1000	-	.	gene_id "MSTRG.102419"; transcript_id "MSTRG.102419.47"; exon_number "8";
chr2	StringTie	exon	160169212	160169307	1000	-	.	gene_id "MSTRG.102419"; transcript_id "MSTRG.102419.47"; exon_number "9";
chr2	StringTie	exon	160172569	160172730	1000	-	.	gene_id "MSTRG.102419"; transcript_id "MSTRG.102419.47"; exon_number "10";
chr2	StringTie	exon	160173974	160174139	1000	-	.	gene_id "MSTRG.102419"; transcript_id "MSTRG.102419.47"; exon_number "11";
chr2	StringTie	exon	160178896	160179079	1000	-	.	gene_id "MSTRG.102419"; transcript_id "MSTRG.102419.47"; exon_number "12";
chr2	StringTie	exon	160195369	160195615	1000	-	.	gene_id "MSTRG.102419"; transcript_id "MSTRG.102419.47"; exon_number "13";
chr2	StringTie	exon	160196216	160196420	1000	-	.	gene_id "MSTRG.102419"; transcript_id "MSTRG.102419.47"; exon_number "14";
chr2	StringTie	exon	160199179	160199258	1000	-	.	gene_id "MSTRG.102419"; transcript_id "MSTRG.102419.47"; exon_number "15";
chr2	StringTie	exon	160200003	160200415	1000	-	.	gene_id "MSTRG.102419"; transcript_id "MSTRG.102419.47"; exon_number "16";
chr2	StringTie	exon	160201136	160201149	1000	-	.	gene_id "MSTRG.102419"; transcript_id "MSTRG.102419.47"; exon_number "17";
chr2	StringTie	transcript	160099671	160206135	1000	-	.	gene_id "MSTRG.102419"; transcript_id "MSTRG.102419.48";
chr2	StringTie	exon	160099671	160101834	1000	-	.	gene_id "MSTRG.102419"; transcript_id "MSTRG.102419.48"; exon_number "1";
chr2	StringTie	exon	160107679	160107845	1000	-	.	gene_id "MSTRG.102419"; transcript_id "MSTRG.102419.48"; exon_number "2";
chr2	StringTie	exon	160112080	160112199	1000	-	.	gene_id "MSTRG.102419"; transcript_id "MSTRG.102419.48"; exon_number "3";
chr2	StringTie	exon	160123791	160123888	1000	-	.	gene_id "MSTRG.102419"; transcript_id "MSTRG.102419.48"; exon_number "4";
chr2	StringTie	exon	160126379	160126601	1000	-	.	gene_id "MSTRG.102419"; transcript_id "MSTRG.102419.48"; exon_number "5";
chr2	StringTie	exon	160137434	160137851	1000	-	.	gene_id "MSTRG.102419"; transcript_id "MSTRG.102419.48"; exon_number "6";
chr2	StringTie	exon	160138065	160138199	1000	-	.	gene_id "MSTRG.102419"; transcript_id "MSTRG.102419.48"; exon_number "7";
chr2	StringTie	exon	160141982	160142071	1000	-	.	gene_id "MSTRG.102419"; transcript_id "MSTRG.102419.48"; exon_number "8";
chr2	StringTie	exon	160144476	160144562	1000	-	.	gene_id "MSTRG.102419"; transcript_id "MSTRG.102419.48"; exon_number "9";
chr2	StringTie	exon	160169212	160169307	1000	-	.	gene_id "MSTRG.102419"; transcript_id "MSTRG.102419.48"; exon_number "10";
chr2	StringTie	exon	160172569	160172730	1000	-	.	gene_id "MSTRG.102419"; transcript_id "MSTRG.102419.48"; exon_number "11";
chr2	StringTie	exon	160173974	160174136	1000	-	.	gene_id "MSTRG.102419"; transcript_id "MSTRG.102419.48"; exon_number "12";
chr2	StringTie	exon	160195369	160195615	1000	-	.	gene_id "MSTRG.102419"; transcript_id "MSTRG.102419.48"; exon_number "13";
chr2	StringTie	exon	160196216	160196420	1000	-	.	gene_id "MSTRG.102419"; transcript_id "MSTRG.102419.48"; exon_number "14";
chr2	StringTie	exon	160199179	160199258	1000	-	.	gene_id "MSTRG.102419"; transcript_id "MSTRG.102419.48"; exon_number "15";
chr2	StringTie	exon	160200003	160201217	1000	-	.	gene_id "MSTRG.102419"; transcript_id "MSTRG.102419.48"; exon_number "16";
chr2	StringTie	exon	160204880	160204902	1000	-	.	gene_id "MSTRG.102419"; transcript_id "MSTRG.102419.48"; exon_number "17";
chr2	StringTie	exon	160205863	160206135	1000	-	.	gene_id "MSTRG.102419"; transcript_id "MSTRG.102419.48"; exon_number "18";
chr2	StringTie	transcript	160095715	160206075	1000	-	.	gene_id "MSTRG.102419"; transcript_id "MSTRG.102419.5";
chr2	StringTie	exon	160095715	160101834	1000	-	.	gene_id "MSTRG.102419"; transcript_id "MSTRG.102419.5"; exon_number "1";
chr2	StringTie	exon	160107679	160107845	1000	-	.	gene_id "MSTRG.102419"; transcript_id "MSTRG.102419.5"; exon_number "2";
chr2	StringTie	exon	160112080	160112199	1000	-	.	gene_id "MSTRG.102419"; transcript_id "MSTRG.102419.5"; exon_number "3";
chr2	StringTie	exon	160123791	160123888	1000	-	.	gene_id "MSTRG.102419"; transcript_id "MSTRG.102419.5"; exon_number "4";
chr2	StringTie	exon	160126379	160126601	1000	-	.	gene_id "MSTRG.102419"; transcript_id "MSTRG.102419.5"; exon_number "5";
chr2	StringTie	exon	160137434	160137851	1000	-	.	gene_id "MSTRG.102419"; transcript_id "MSTRG.102419.5"; exon_number "6";
chr2	StringTie	exon	160138065	160138199	1000	-	.	gene_id "MSTRG.102419"; transcript_id "MSTRG.102419.5"; exon_number "7";
chr2	StringTie	exon	160141982	160142071	1000	-	.	gene_id "MSTRG.102419"; transcript_id "MSTRG.102419.5"; exon_number "8";
chr2	StringTie	exon	160144476	160144562	1000	-	.	gene_id "MSTRG.102419"; transcript_id "MSTRG.102419.5"; exon_number "9";
chr2	StringTie	exon	160169212	160169307	1000	-	.	gene_id "MSTRG.102419"; transcript_id "MSTRG.102419.5"; exon_number "10";
chr2	StringTie	exon	160172569	160172730	1000	-	.	gene_id "MSTRG.102419"; transcript_id "MSTRG.102419.5"; exon_number "11";
chr2	StringTie	exon	160173974	160174139	1000	-	.	gene_id "MSTRG.102419"; transcript_id "MSTRG.102419.5"; exon_number "12";
chr2	StringTie	exon	160195369	160195615	1000	-	.	gene_id "MSTRG.102419"; transcript_id "MSTRG.102419.5"; exon_number "13";
chr2	StringTie	exon	160196216	160196420	1000	-	.	gene_id "MSTRG.102419"; transcript_id "MSTRG.102419.5"; exon_number "14";
chr2	StringTie	exon	160199179	160199258	1000	-	.	gene_id "MSTRG.102419"; transcript_id "MSTRG.102419.5"; exon_number "15";
chr2	StringTie	exon	160200003	160200415	1000	-	.	gene_id "MSTRG.102419"; transcript_id "MSTRG.102419.5"; exon_number "16";
chr2	StringTie	exon	160201136	160201217	1000	-	.	gene_id "MSTRG.102419"; transcript_id "MSTRG.102419.5"; exon_number "17";
chr2	StringTie	exon	160205863	160206075	1000	-	.	gene_id "MSTRG.102419"; transcript_id "MSTRG.102419.5"; exon_number "18";
chr2	StringTie	transcript	160099692	160138539	1000	-	.	gene_id "MSTRG.102419"; transcript_id "MSTRG.102419.50";
chr2	StringTie	exon	160099692	160101834	1000	-	.	gene_id "MSTRG.102419"; transcript_id "MSTRG.102419.50"; exon_number "1";
chr2	StringTie	exon	160107679	160107845	1000	-	.	gene_id "MSTRG.102419"; transcript_id "MSTRG.102419.50"; exon_number "2";
chr2	StringTie	exon	160112080	160112199	1000	-	.	gene_id "MSTRG.102419"; transcript_id "MSTRG.102419.50"; exon_number "3";
chr2	StringTie	exon	160123791	160123888	1000	-	.	gene_id "MSTRG.102419"; transcript_id "MSTRG.102419.50"; exon_number "4";
chr2	StringTie	exon	160126379	160126601	1000	-	.	gene_id "MSTRG.102419"; transcript_id "MSTRG.102419.50"; exon_number "5";
chr2	StringTie	exon	160137434	160137851	1000	-	.	gene_id "MSTRG.102419"; transcript_id "MSTRG.102419.50"; exon_number "6";
chr2	StringTie	exon	160138065	160138199	1000	-	.	gene_id "MSTRG.102419"; transcript_id "MSTRG.102419.50"; exon_number "7";
chr2	StringTie	exon	160138452	160138539	1000	-	.	gene_id "MSTRG.102419"; transcript_id "MSTRG.102419.50"; exon_number "8";
chr2	StringTie	transcript	160099718	160112584	1000	-	.	gene_id "MSTRG.102419"; transcript_id "MSTRG.102419.51";
chr2	StringTie	exon	160099718	160101834	1000	-	.	gene_id "MSTRG.102419"; transcript_id "MSTRG.102419.51"; exon_number "1";
chr2	StringTie	exon	160107679	160107845	1000	-	.	gene_id "MSTRG.102419"; transcript_id "MSTRG.102419.51"; exon_number "2";
chr2	StringTie	exon	160112080	160112199	1000	-	.	gene_id "MSTRG.102419"; transcript_id "MSTRG.102419.51"; exon_number "3";
chr2	StringTie	exon	160112376	160112584	1000	-	.	gene_id "MSTRG.102419"; transcript_id "MSTRG.102419.51"; exon_number "4";
chr2	StringTie	transcript	160153093	160253917	1000	-	.	gene_id "MSTRG.102419"; transcript_id "MSTRG.102419.57";
chr2	StringTie	exon	160153093	160165953	1000	-	.	gene_id "MSTRG.102419"; transcript_id "MSTRG.102419.57"; exon_number "1";
chr2	StringTie	exon	160169212	160169307	1000	-	.	gene_id "MSTRG.102419"; transcript_id "MSTRG.102419.57"; exon_number "2";
chr2	StringTie	exon	160172569	160172730	1000	-	.	gene_id "MSTRG.102419"; transcript_id "MSTRG.102419.57"; exon_number "3";
chr2	StringTie	exon	160173974	160174139	1000	-	.	gene_id "MSTRG.102419"; transcript_id "MSTRG.102419.57"; exon_number "4";
chr2	StringTie	exon	160195369	160195615	1000	-	.	gene_id "MSTRG.102419"; transcript_id "MSTRG.102419.57"; exon_number "5";
chr2	StringTie	exon	160196216	160196420	1000	-	.	gene_id "MSTRG.102419"; transcript_id "MSTRG.102419.57"; exon_number "6";
chr2	StringTie	exon	160199179	160199258	1000	-	.	gene_id "MSTRG.102419"; transcript_id "MSTRG.102419.57"; exon_number "7";
chr2	StringTie	exon	160200003	160200415	1000	-	.	gene_id "MSTRG.102419"; transcript_id "MSTRG.102419.57"; exon_number "8";
chr2	StringTie	exon	160201136	160201217	1000	-	.	gene_id "MSTRG.102419"; transcript_id "MSTRG.102419.57"; exon_number "9";
chr2	StringTie	exon	160253590	160253917	1000	-	.	gene_id "MSTRG.102419"; transcript_id "MSTRG.102419.57"; exon_number "10";
chr2	StringTie	transcript	160154378	160206102	1000	-	.	gene_id "MSTRG.102419"; transcript_id "MSTRG.102419.58";
chr2	StringTie	exon	160154378	160155127	1000	-	.	gene_id "MSTRG.102419"; transcript_id "MSTRG.102419.58"; exon_number "1";
chr2	StringTie	exon	160169212	160169307	1000	-	.	gene_id "MSTRG.102419"; transcript_id "MSTRG.102419.58"; exon_number "2";
chr2	StringTie	exon	160172569	160172730	1000	-	.	gene_id "MSTRG.102419"; transcript_id "MSTRG.102419.58"; exon_number "3";
chr2	StringTie	exon	160173974	160174139	1000	-	.	gene_id "MSTRG.102419"; transcript_id "MSTRG.102419.58"; exon_number "4";
chr2	StringTie	exon	160195369	160195615	1000	-	.	gene_id "MSTRG.102419"; transcript_id "MSTRG.102419.58"; exon_number "5";
chr2	StringTie	exon	160196216	160196420	1000	-	.	gene_id "MSTRG.102419"; transcript_id "MSTRG.102419.58"; exon_number "6";
chr2	StringTie	exon	160199179	160199258	1000	-	.	gene_id "MSTRG.102419"; transcript_id "MSTRG.102419.58"; exon_number "7";
chr2	StringTie	exon	160200003	160200415	1000	-	.	gene_id "MSTRG.102419"; transcript_id "MSTRG.102419.58"; exon_number "8";
chr2	StringTie	exon	160201136	160201217	1000	-	.	gene_id "MSTRG.102419"; transcript_id "MSTRG.102419.58"; exon_number "9";
chr2	StringTie	exon	160203824	160203888	1000	-	.	gene_id "MSTRG.102419"; transcript_id "MSTRG.102419.58"; exon_number "10";
chr2	StringTie	exon	160204880	160204902	1000	-	.	gene_id "MSTRG.102419"; transcript_id "MSTRG.102419.58"; exon_number "11";
chr2	StringTie	exon	160205863	160206102	1000	-	.	gene_id "MSTRG.102419"; transcript_id "MSTRG.102419.58"; exon_number "12";
chr2	StringTie	transcript	160154647	160253948	1000	-	.	gene_id "MSTRG.102419"; transcript_id "MSTRG.102419.59";
chr2	StringTie	exon	160154647	160157146	1000	-	.	gene_id "MSTRG.102419"; transcript_id "MSTRG.102419.59"; exon_number "1";
chr2	StringTie	exon	160169212	160169307	1000	-	.	gene_id "MSTRG.102419"; transcript_id "MSTRG.102419.59"; exon_number "2";
chr2	StringTie	exon	160172569	160172730	1000	-	.	gene_id "MSTRG.102419"; transcript_id "MSTRG.102419.59"; exon_number "3";
chr2	StringTie	exon	160173974	160174139	1000	-	.	gene_id "MSTRG.102419"; transcript_id "MSTRG.102419.59"; exon_number "4";
chr2	StringTie	exon	160195369	160195615	1000	-	.	gene_id "MSTRG.102419"; transcript_id "MSTRG.102419.59"; exon_number "5";
chr2	StringTie	exon	160196216	160196420	1000	-	.	gene_id "MSTRG.102419"; transcript_id "MSTRG.102419.59"; exon_number "6";
chr2	StringTie	exon	160199179	160199258	1000	-	.	gene_id "MSTRG.102419"; transcript_id "MSTRG.102419.59"; exon_number "7";
chr2	StringTie	exon	160200003	160200078	1000	-	.	gene_id "MSTRG.102419"; transcript_id "MSTRG.102419.59"; exon_number "8";
chr2	StringTie	exon	160201136	160201217	1000	-	.	gene_id "MSTRG.102419"; transcript_id "MSTRG.102419.59"; exon_number "9";
chr2	StringTie	exon	160253590	160253948	1000	-	.	gene_id "MSTRG.102419"; transcript_id "MSTRG.102419.59"; exon_number "10";
chr2	StringTie	transcript	160097324	160212191	1000	-	.	gene_id "MSTRG.102419"; transcript_id "MSTRG.102419.6";
chr2	StringTie	exon	160097324	160101834	1000	-	.	gene_id "MSTRG.102419"; transcript_id "MSTRG.102419.6"; exon_number "1";
chr2	StringTie	exon	160107679	160107845	1000	-	.	gene_id "MSTRG.102419"; transcript_id "MSTRG.102419.6"; exon_number "2";
chr2	StringTie	exon	160112080	160112199	1000	-	.	gene_id "MSTRG.102419"; transcript_id "MSTRG.102419.6"; exon_number "3";
chr2	StringTie	exon	160123791	160123888	1000	-	.	gene_id "MSTRG.102419"; transcript_id "MSTRG.102419.6"; exon_number "4";
chr2	StringTie	exon	160126379	160126601	1000	-	.	gene_id "MSTRG.102419"; transcript_id "MSTRG.102419.6"; exon_number "5";
chr2	StringTie	exon	160137434	160137851	1000	-	.	gene_id "MSTRG.102419"; transcript_id "MSTRG.102419.6"; exon_number "6";
chr2	StringTie	exon	160138065	160138199	1000	-	.	gene_id "MSTRG.102419"; transcript_id "MSTRG.102419.6"; exon_number "7";
chr2	StringTie	exon	160141982	160142071	1000	-	.	gene_id "MSTRG.102419"; transcript_id "MSTRG.102419.6"; exon_number "8";
chr2	StringTie	exon	160169212	160169307	1000	-	.	gene_id "MSTRG.102419"; transcript_id "MSTRG.102419.6"; exon_number "9";
chr2	StringTie	exon	160172569	160172730	1000	-	.	gene_id "MSTRG.102419"; transcript_id "MSTRG.102419.6"; exon_number "10";
chr2	StringTie	exon	160173974	160174139	1000	-	.	gene_id "MSTRG.102419"; transcript_id "MSTRG.102419.6"; exon_number "11";
chr2	StringTie	exon	160195369	160195615	1000	-	.	gene_id "MSTRG.102419"; transcript_id "MSTRG.102419.6"; exon_number "12";
chr2	StringTie	exon	160196216	160196420	1000	-	.	gene_id "MSTRG.102419"; transcript_id "MSTRG.102419.6"; exon_number "13";
chr2	StringTie	exon	160199179	160199258	1000	-	.	gene_id "MSTRG.102419"; transcript_id "MSTRG.102419.6"; exon_number "14";
chr2	StringTie	exon	160200003	160200415	1000	-	.	gene_id "MSTRG.102419"; transcript_id "MSTRG.102419.6"; exon_number "15";
chr2	StringTie	exon	160201136	160201217	1000	-	.	gene_id "MSTRG.102419"; transcript_id "MSTRG.102419.6"; exon_number "16";
chr2	StringTie	exon	160205863	160206073	1000	-	.	gene_id "MSTRG.102419"; transcript_id "MSTRG.102419.6"; exon_number "17";
chr2	StringTie	exon	160211982	160212191	1000	-	.	gene_id "MSTRG.102419"; transcript_id "MSTRG.102419.6"; exon_number "18";
chr2	StringTie	transcript	160164717	160200318	1000	-	.	gene_id "MSTRG.102419"; transcript_id "MSTRG.102419.60";
chr2	StringTie	exon	160164717	160165949	1000	-	.	gene_id "MSTRG.102419"; transcript_id "MSTRG.102419.60"; exon_number "1";
chr2	StringTie	exon	160169212	160169307	1000	-	.	gene_id "MSTRG.102419"; transcript_id "MSTRG.102419.60"; exon_number "2";
chr2	StringTie	exon	160172569	160172730	1000	-	.	gene_id "MSTRG.102419"; transcript_id "MSTRG.102419.60"; exon_number "3";
chr2	StringTie	exon	160173974	160174139	1000	-	.	gene_id "MSTRG.102419"; transcript_id "MSTRG.102419.60"; exon_number "4";
chr2	StringTie	exon	160195369	160195615	1000	-	.	gene_id "MSTRG.102419"; transcript_id "MSTRG.102419.60"; exon_number "5";
chr2	StringTie	exon	160196216	160196420	1000	-	.	gene_id "MSTRG.102419"; transcript_id "MSTRG.102419.60"; exon_number "6";
chr2	StringTie	exon	160199179	160199258	1000	-	.	gene_id "MSTRG.102419"; transcript_id "MSTRG.102419.60"; exon_number "7";
chr2	StringTie	exon	160200003	160200318	1000	-	.	gene_id "MSTRG.102419"; transcript_id "MSTRG.102419.60"; exon_number "8";
chr2	StringTie	transcript	160165004	160206075	1000	-	.	gene_id "MSTRG.102419"; transcript_id "MSTRG.102419.61";
chr2	StringTie	exon	160165004	160165953	1000	-	.	gene_id "MSTRG.102419"; transcript_id "MSTRG.102419.61"; exon_number "1";
chr2	StringTie	exon	160169212	160169307	1000	-	.	gene_id "MSTRG.102419"; transcript_id "MSTRG.102419.61"; exon_number "2";
chr2	StringTie	exon	160172569	160172730	1000	-	.	gene_id "MSTRG.102419"; transcript_id "MSTRG.102419.61"; exon_number "3";
chr2	StringTie	exon	160173974	160174139	1000	-	.	gene_id "MSTRG.102419"; transcript_id "MSTRG.102419.61"; exon_number "4";
chr2	StringTie	exon	160195369	160195615	1000	-	.	gene_id "MSTRG.102419"; transcript_id "MSTRG.102419.61"; exon_number "5";
chr2	StringTie	exon	160196216	160196420	1000	-	.	gene_id "MSTRG.102419"; transcript_id "MSTRG.102419.61"; exon_number "6";
chr2	StringTie	exon	160199179	160199258	1000	-	.	gene_id "MSTRG.102419"; transcript_id "MSTRG.102419.61"; exon_number "7";
chr2	StringTie	exon	160200003	160200078	1000	-	.	gene_id "MSTRG.102419"; transcript_id "MSTRG.102419.61"; exon_number "8";
chr2	StringTie	exon	160201136	160201217	1000	-	.	gene_id "MSTRG.102419"; transcript_id "MSTRG.102419.61"; exon_number "9";
chr2	StringTie	exon	160205863	160206075	1000	-	.	gene_id "MSTRG.102419"; transcript_id "MSTRG.102419.61"; exon_number "10";
chr2	StringTie	transcript	160165050	160200291	1000	-	.	gene_id "MSTRG.102419"; transcript_id "MSTRG.102419.62";
chr2	StringTie	exon	160165050	160165949	1000	-	.	gene_id "MSTRG.102419"; transcript_id "MSTRG.102419.62"; exon_number "1";
chr2	StringTie	exon	160169212	160169307	1000	-	.	gene_id "MSTRG.102419"; transcript_id "MSTRG.102419.62"; exon_number "2";
chr2	StringTie	exon	160172569	160172730	1000	-	.	gene_id "MSTRG.102419"; transcript_id "MSTRG.102419.62"; exon_number "3";
chr2	StringTie	exon	160173974	160174136	1000	-	.	gene_id "MSTRG.102419"; transcript_id "MSTRG.102419.62"; exon_number "4";
chr2	StringTie	exon	160178896	160179079	1000	-	.	gene_id "MSTRG.102419"; transcript_id "MSTRG.102419.62"; exon_number "5";
chr2	StringTie	exon	160195369	160195615	1000	-	.	gene_id "MSTRG.102419"; transcript_id "MSTRG.102419.62"; exon_number "6";
chr2	StringTie	exon	160196216	160196420	1000	-	.	gene_id "MSTRG.102419"; transcript_id "MSTRG.102419.62"; exon_number "7";
chr2	StringTie	exon	160199179	160199258	1000	-	.	gene_id "MSTRG.102419"; transcript_id "MSTRG.102419.62"; exon_number "8";
chr2	StringTie	exon	160200003	160200291	1000	-	.	gene_id "MSTRG.102419"; transcript_id "MSTRG.102419.62"; exon_number "9";
chr2	StringTie	transcript	160165092	160206003	1000	-	.	gene_id "MSTRG.102419"; transcript_id "MSTRG.102419.63";
chr2	StringTie	exon	160165092	160165953	1000	-	.	gene_id "MSTRG.102419"; transcript_id "MSTRG.102419.63"; exon_number "1";
chr2	StringTie	exon	160169212	160169307	1000	-	.	gene_id "MSTRG.102419"; transcript_id "MSTRG.102419.63"; exon_number "2";
chr2	StringTie	exon	160172569	160172730	1000	-	.	gene_id "MSTRG.102419"; transcript_id "MSTRG.102419.63"; exon_number "3";
chr2	StringTie	exon	160173974	160174139	1000	-	.	gene_id "MSTRG.102419"; transcript_id "MSTRG.102419.63"; exon_number "4";
chr2	StringTie	exon	160195369	160195615	1000	-	.	gene_id "MSTRG.102419"; transcript_id "MSTRG.102419.63"; exon_number "5";
chr2	StringTie	exon	160196216	160196420	1000	-	.	gene_id "MSTRG.102419"; transcript_id "MSTRG.102419.63"; exon_number "6";
chr2	StringTie	exon	160199179	160199258	1000	-	.	gene_id "MSTRG.102419"; transcript_id "MSTRG.102419.63"; exon_number "7";
chr2	StringTie	exon	160200003	160200415	1000	-	.	gene_id "MSTRG.102419"; transcript_id "MSTRG.102419.63"; exon_number "8";
chr2	StringTie	exon	160201136	160201217	1000	-	.	gene_id "MSTRG.102419"; transcript_id "MSTRG.102419.63"; exon_number "9";
chr2	StringTie	exon	160205863	160206003	1000	-	.	gene_id "MSTRG.102419"; transcript_id "MSTRG.102419.63"; exon_number "10";
chr2	StringTie	transcript	160165309	160200295	1000	-	.	gene_id "MSTRG.102419"; transcript_id "MSTRG.102419.64";
chr2	StringTie	exon	160165309	160165953	1000	-	.	gene_id "MSTRG.102419"; transcript_id "MSTRG.102419.64"; exon_number "1";
chr2	StringTie	exon	160169212	160169307	1000	-	.	gene_id "MSTRG.102419"; transcript_id "MSTRG.102419.64"; exon_number "2";
chr2	StringTie	exon	160172569	160172730	1000	-	.	gene_id "MSTRG.102419"; transcript_id "MSTRG.102419.64"; exon_number "3";
chr2	StringTie	exon	160173974	160174136	1000	-	.	gene_id "MSTRG.102419"; transcript_id "MSTRG.102419.64"; exon_number "4";
chr2	StringTie	exon	160195369	160195615	1000	-	.	gene_id "MSTRG.102419"; transcript_id "MSTRG.102419.64"; exon_number "5";
chr2	StringTie	exon	160196216	160196420	1000	-	.	gene_id "MSTRG.102419"; transcript_id "MSTRG.102419.64"; exon_number "6";
chr2	StringTie	exon	160199179	160199258	1000	-	.	gene_id "MSTRG.102419"; transcript_id "MSTRG.102419.64"; exon_number "7";
chr2	StringTie	exon	160200003	160200295	1000	-	.	gene_id "MSTRG.102419"; transcript_id "MSTRG.102419.64"; exon_number "8";
chr2	StringTie	transcript	160166983	160200346	1000	-	.	gene_id "MSTRG.102419"; transcript_id "MSTRG.102419.65";
chr2	StringTie	exon	160166983	160168330	1000	-	.	gene_id "MSTRG.102419"; transcript_id "MSTRG.102419.65"; exon_number "1";
chr2	StringTie	exon	160169212	160169307	1000	-	.	gene_id "MSTRG.102419"; transcript_id "MSTRG.102419.65"; exon_number "2";
chr2	StringTie	exon	160172569	160172730	1000	-	.	gene_id "MSTRG.102419"; transcript_id "MSTRG.102419.65"; exon_number "3";
chr2	StringTie	exon	160173974	160174139	1000	-	.	gene_id "MSTRG.102419"; transcript_id "MSTRG.102419.65"; exon_number "4";
chr2	StringTie	exon	160195369	160195615	1000	-	.	gene_id "MSTRG.102419"; transcript_id "MSTRG.102419.65"; exon_number "5";
chr2	StringTie	exon	160196216	160196420	1000	-	.	gene_id "MSTRG.102419"; transcript_id "MSTRG.102419.65"; exon_number "6";
chr2	StringTie	exon	160199179	160199258	1000	-	.	gene_id "MSTRG.102419"; transcript_id "MSTRG.102419.65"; exon_number "7";
chr2	StringTie	exon	160200003	160200346	1000	-	.	gene_id "MSTRG.102419"; transcript_id "MSTRG.102419.65"; exon_number "8";
chr2	StringTie	transcript	160168255	160200332	1000	-	.	gene_id "MSTRG.102419"; transcript_id "MSTRG.102419.66";
chr2	StringTie	exon	160168255	160168330	1000	-	.	gene_id "MSTRG.102419"; transcript_id "MSTRG.102419.66"; exon_number "1";
chr2	StringTie	exon	160169212	160169307	1000	-	.	gene_id "MSTRG.102419"; transcript_id "MSTRG.102419.66"; exon_number "2";
chr2	StringTie	exon	160172569	160172730	1000	-	.	gene_id "MSTRG.102419"; transcript_id "MSTRG.102419.66"; exon_number "3";
chr2	StringTie	exon	160173974	160174139	1000	-	.	gene_id "MSTRG.102419"; transcript_id "MSTRG.102419.66"; exon_number "4";
chr2	StringTie	exon	160178896	160179079	1000	-	.	gene_id "MSTRG.102419"; transcript_id "MSTRG.102419.66"; exon_number "5";
chr2	StringTie	exon	160195369	160195615	1000	-	.	gene_id "MSTRG.102419"; transcript_id "MSTRG.102419.66"; exon_number "6";
chr2	StringTie	exon	160196216	160196420	1000	-	.	gene_id "MSTRG.102419"; transcript_id "MSTRG.102419.66"; exon_number "7";
chr2	StringTie	exon	160199179	160199258	1000	-	.	gene_id "MSTRG.102419"; transcript_id "MSTRG.102419.66"; exon_number "8";
chr2	StringTie	exon	160200003	160200332	1000	-	.	gene_id "MSTRG.102419"; transcript_id "MSTRG.102419.66"; exon_number "9";
chr2	StringTie	transcript	160168308	160200398	1000	-	.	gene_id "MSTRG.102419"; transcript_id "MSTRG.102419.67";
chr2	StringTie	exon	160168308	160168330	1000	-	.	gene_id "MSTRG.102419"; transcript_id "MSTRG.102419.67"; exon_number "1";
chr2	StringTie	exon	160169212	160169307	1000	-	.	gene_id "MSTRG.102419"; transcript_id "MSTRG.102419.67"; exon_number "2";
chr2	StringTie	exon	160172569	160172730	1000	-	.	gene_id "MSTRG.102419"; transcript_id "MSTRG.102419.67"; exon_number "3";
chr2	StringTie	exon	160173974	160174136	1000	-	.	gene_id "MSTRG.102419"; transcript_id "MSTRG.102419.67"; exon_number "4";
chr2	StringTie	exon	160195369	160195615	1000	-	.	gene_id "MSTRG.102419"; transcript_id "MSTRG.102419.67"; exon_number "5";
chr2	StringTie	exon	160196216	160196420	1000	-	.	gene_id "MSTRG.102419"; transcript_id "MSTRG.102419.67"; exon_number "6";
chr2	StringTie	exon	160199179	160199258	1000	-	.	gene_id "MSTRG.102419"; transcript_id "MSTRG.102419.67"; exon_number "7";
chr2	StringTie	exon	160200003	160200398	1000	-	.	gene_id "MSTRG.102419"; transcript_id "MSTRG.102419.67"; exon_number "8";
chr2	StringTie	transcript	160237087	160253914	1000	-	.	gene_id "MSTRG.102419"; transcript_id "MSTRG.102419.69";
chr2	StringTie	exon	160237087	160237232	1000	-	.	gene_id "MSTRG.102419"; transcript_id "MSTRG.102419.69"; exon_number "1";
chr2	StringTie	exon	160253590	160253914	1000	-	.	gene_id "MSTRG.102419"; transcript_id "MSTRG.102419.69"; exon_number "2";
chr2	StringTie	transcript	160099093	160212001	1000	-	.	gene_id "MSTRG.102419"; transcript_id "MSTRG.102419.7";
chr2	StringTie	exon	160099093	160101834	1000	-	.	gene_id "MSTRG.102419"; transcript_id "MSTRG.102419.7"; exon_number "1";
chr2	StringTie	exon	160107679	160107845	1000	-	.	gene_id "MSTRG.102419"; transcript_id "MSTRG.102419.7"; exon_number "2";
chr2	StringTie	exon	160112080	160112199	1000	-	.	gene_id "MSTRG.102419"; transcript_id "MSTRG.102419.7"; exon_number "3";
chr2	StringTie	exon	160123791	160123888	1000	-	.	gene_id "MSTRG.102419"; transcript_id "MSTRG.102419.7"; exon_number "4";
chr2	StringTie	exon	160126379	160126601	1000	-	.	gene_id "MSTRG.102419"; transcript_id "MSTRG.102419.7"; exon_number "5";
chr2	StringTie	exon	160137434	160137851	1000	-	.	gene_id "MSTRG.102419"; transcript_id "MSTRG.102419.7"; exon_number "6";
chr2	StringTie	exon	160138065	160138199	1000	-	.	gene_id "MSTRG.102419"; transcript_id "MSTRG.102419.7"; exon_number "7";
chr2	StringTie	exon	160141982	160142071	1000	-	.	gene_id "MSTRG.102419"; transcript_id "MSTRG.102419.7"; exon_number "8";
chr2	StringTie	exon	160144476	160144562	1000	-	.	gene_id "MSTRG.102419"; transcript_id "MSTRG.102419.7"; exon_number "9";
chr2	StringTie	exon	160169212	160169307	1000	-	.	gene_id "MSTRG.102419"; transcript_id "MSTRG.102419.7"; exon_number "10";
chr2	StringTie	exon	160172569	160172730	1000	-	.	gene_id "MSTRG.102419"; transcript_id "MSTRG.102419.7"; exon_number "11";
chr2	StringTie	exon	160173974	160174139	1000	-	.	gene_id "MSTRG.102419"; transcript_id "MSTRG.102419.7"; exon_number "12";
chr2	StringTie	exon	160195369	160195615	1000	-	.	gene_id "MSTRG.102419"; transcript_id "MSTRG.102419.7"; exon_number "13";
chr2	StringTie	exon	160196216	160196420	1000	-	.	gene_id "MSTRG.102419"; transcript_id "MSTRG.102419.7"; exon_number "14";
chr2	StringTie	exon	160199179	160199258	1000	-	.	gene_id "MSTRG.102419"; transcript_id "MSTRG.102419.7"; exon_number "15";
chr2	StringTie	exon	160200003	160201217	1000	-	.	gene_id "MSTRG.102419"; transcript_id "MSTRG.102419.7"; exon_number "16";
chr2	StringTie	exon	160205863	160206073	1000	-	.	gene_id "MSTRG.102419"; transcript_id "MSTRG.102419.7"; exon_number "17";
chr2	StringTie	exon	160211982	160212001	1000	-	.	gene_id "MSTRG.102419"; transcript_id "MSTRG.102419.7"; exon_number "18";
chr2	StringTie	transcript	160239457	160253959	1000	-	.	gene_id "MSTRG.102419"; transcript_id "MSTRG.102419.70";
chr2	StringTie	exon	160239457	160239662	1000	-	.	gene_id "MSTRG.102419"; transcript_id "MSTRG.102419.70"; exon_number "1";
chr2	StringTie	exon	160253590	160253959	1000	-	.	gene_id "MSTRG.102419"; transcript_id "MSTRG.102419.70"; exon_number "2";
chr2	StringTie	transcript	160239630	160253959	1000	-	.	gene_id "MSTRG.102419"; transcript_id "MSTRG.102419.71";
chr2	StringTie	exon	160239630	160239662	1000	-	.	gene_id "MSTRG.102419"; transcript_id "MSTRG.102419.71"; exon_number "1";
chr2	StringTie	exon	160241292	160241372	1000	-	.	gene_id "MSTRG.102419"; transcript_id "MSTRG.102419.71"; exon_number "2";
chr2	StringTie	exon	160253590	160253959	1000	-	.	gene_id "MSTRG.102419"; transcript_id "MSTRG.102419.71"; exon_number "3";
chr2	StringTie	transcript	160241646	160253899	1000	-	.	gene_id "MSTRG.102419"; transcript_id "MSTRG.102419.72";
chr2	StringTie	exon	160241646	160241768	1000	-	.	gene_id "MSTRG.102419"; transcript_id "MSTRG.102419.72"; exon_number "1";
chr2	StringTie	exon	160253590	160253899	1000	-	.	gene_id "MSTRG.102419"; transcript_id "MSTRG.102419.72"; exon_number "2";
chr2	StringTie	transcript	160244288	160253917	1000	-	.	gene_id "MSTRG.102419"; transcript_id "MSTRG.102419.73";
chr2	StringTie	exon	160244288	160244444	1000	-	.	gene_id "MSTRG.102419"; transcript_id "MSTRG.102419.73"; exon_number "1";
chr2	StringTie	exon	160253590	160253917	1000	-	.	gene_id "MSTRG.102419"; transcript_id "MSTRG.102419.73"; exon_number "2";
chr2	StringTie	transcript	160249617	160253914	1000	-	.	gene_id "MSTRG.102419"; transcript_id "MSTRG.102419.74";
chr2	StringTie	exon	160249617	160249742	1000	-	.	gene_id "MSTRG.102419"; transcript_id "MSTRG.102419.74"; exon_number "1";
chr2	StringTie	exon	160253590	160253914	1000	-	.	gene_id "MSTRG.102419"; transcript_id "MSTRG.102419.74"; exon_number "2";
chr2	StringTie	transcript	160257565	160270931	1000	-	.	gene_id "MSTRG.102419"; transcript_id "MSTRG.102419.75";
chr2	StringTie	exon	160257565	160258046	1000	-	.	gene_id "MSTRG.102419"; transcript_id "MSTRG.102419.75"; exon_number "1";
chr2	StringTie	exon	160270202	160270931	1000	-	.	gene_id "MSTRG.102419"; transcript_id "MSTRG.102419.75"; exon_number "2";
chr2	StringTie	transcript	160257629	160270533	1000	-	.	gene_id "MSTRG.102419"; transcript_id "MSTRG.102419.76";
chr2	StringTie	exon	160257629	160258046	1000	-	.	gene_id "MSTRG.102419"; transcript_id "MSTRG.102419.76"; exon_number "1";
chr2	StringTie	exon	160266230	160266359	1000	-	.	gene_id "MSTRG.102419"; transcript_id "MSTRG.102419.76"; exon_number "2";
chr2	StringTie	exon	160267126	160267181	1000	-	.	gene_id "MSTRG.102419"; transcript_id "MSTRG.102419.76"; exon_number "3";
chr2	StringTie	exon	160270202	160270533	1000	-	.	gene_id "MSTRG.102419"; transcript_id "MSTRG.102419.76"; exon_number "4";
chr2	StringTie	transcript	160257648	160375930	1000	-	.	gene_id "MSTRG.102419"; transcript_id "MSTRG.102419.77";
chr2	StringTie	exon	160257648	160258046	1000	-	.	gene_id "MSTRG.102419"; transcript_id "MSTRG.102419.77"; exon_number "1";
chr2	StringTie	exon	160271720	160274764	1000	-	.	gene_id "MSTRG.102419"; transcript_id "MSTRG.102419.77"; exon_number "2";
chr2	StringTie	exon	160275630	160275714	1000	-	.	gene_id "MSTRG.102419"; transcript_id "MSTRG.102419.77"; exon_number "3";
chr2	StringTie	exon	160277303	160277383	1000	-	.	gene_id "MSTRG.102419"; transcript_id "MSTRG.102419.77"; exon_number "4";
chr2	StringTie	exon	160278548	160278658	1000	-	.	gene_id "MSTRG.102419"; transcript_id "MSTRG.102419.77"; exon_number "5";
chr2	StringTie	exon	160281314	160281364	1000	-	.	gene_id "MSTRG.102419"; transcript_id "MSTRG.102419.77"; exon_number "6";
chr2	StringTie	exon	160284775	160284868	1000	-	.	gene_id "MSTRG.102419"; transcript_id "MSTRG.102419.77"; exon_number "7";
chr2	StringTie	exon	160284995	160285044	1000	-	.	gene_id "MSTRG.102419"; transcript_id "MSTRG.102419.77"; exon_number "8";
chr2	StringTie	exon	160286978	160287084	1000	-	.	gene_id "MSTRG.102419"; transcript_id "MSTRG.102419.77"; exon_number "9";
chr2	StringTie	exon	160300651	160300730	1000	-	.	gene_id "MSTRG.102419"; transcript_id "MSTRG.102419.77"; exon_number "10";
chr2	StringTie	exon	160303330	160303487	1000	-	.	gene_id "MSTRG.102419"; transcript_id "MSTRG.102419.77"; exon_number "11";
chr2	StringTie	exon	160313156	160313247	1000	-	.	gene_id "MSTRG.102419"; transcript_id "MSTRG.102419.77"; exon_number "12";
chr2	StringTie	exon	160318169	160318227	1000	-	.	gene_id "MSTRG.102419"; transcript_id "MSTRG.102419.77"; exon_number "13";
chr2	StringTie	exon	160367216	160367391	1000	-	.	gene_id "MSTRG.102419"; transcript_id "MSTRG.102419.77"; exon_number "14";
chr2	StringTie	exon	160375729	160375930	1000	-	.	gene_id "MSTRG.102419"; transcript_id "MSTRG.102419.77"; exon_number "15";
chr2	StringTie	transcript	160257659	160372322	1000	-	.	gene_id "MSTRG.102419"; transcript_id "MSTRG.102419.78";
chr2	StringTie	exon	160257659	160258046	1000	-	.	gene_id "MSTRG.102419"; transcript_id "MSTRG.102419.78"; exon_number "1";
chr2	StringTie	exon	160271126	160274764	1000	-	.	gene_id "MSTRG.102419"; transcript_id "MSTRG.102419.78"; exon_number "2";
chr2	StringTie	exon	160275630	160275714	1000	-	.	gene_id "MSTRG.102419"; transcript_id "MSTRG.102419.78"; exon_number "3";
chr2	StringTie	exon	160277303	160277383	1000	-	.	gene_id "MSTRG.102419"; transcript_id "MSTRG.102419.78"; exon_number "4";
chr2	StringTie	exon	160278548	160278658	1000	-	.	gene_id "MSTRG.102419"; transcript_id "MSTRG.102419.78"; exon_number "5";
chr2	StringTie	exon	160281314	160281364	1000	-	.	gene_id "MSTRG.102419"; transcript_id "MSTRG.102419.78"; exon_number "6";
chr2	StringTie	exon	160282257	160282304	1000	-	.	gene_id "MSTRG.102419"; transcript_id "MSTRG.102419.78"; exon_number "7";
chr2	StringTie	exon	160284775	160284868	1000	-	.	gene_id "MSTRG.102419"; transcript_id "MSTRG.102419.78"; exon_number "8";
chr2	StringTie	exon	160284995	160285044	1000	-	.	gene_id "MSTRG.102419"; transcript_id "MSTRG.102419.78"; exon_number "9";
chr2	StringTie	exon	160286969	160287084	1000	-	.	gene_id "MSTRG.102419"; transcript_id "MSTRG.102419.78"; exon_number "10";
chr2	StringTie	exon	160300651	160300730	1000	-	.	gene_id "MSTRG.102419"; transcript_id "MSTRG.102419.78"; exon_number "11";
chr2	StringTie	exon	160303330	160303487	1000	-	.	gene_id "MSTRG.102419"; transcript_id "MSTRG.102419.78"; exon_number "12";
chr2	StringTie	exon	160313156	160313247	1000	-	.	gene_id "MSTRG.102419"; transcript_id "MSTRG.102419.78"; exon_number "13";
chr2	StringTie	exon	160318169	160318227	1000	-	.	gene_id "MSTRG.102419"; transcript_id "MSTRG.102419.78"; exon_number "14";
chr2	StringTie	exon	160367216	160367391	1000	-	.	gene_id "MSTRG.102419"; transcript_id "MSTRG.102419.78"; exon_number "15";
chr2	StringTie	exon	160367886	160372322	1000	-	.	gene_id "MSTRG.102419"; transcript_id "MSTRG.102419.78"; exon_number "16";
chr2	StringTie	transcript	160257661	160331975	1000	-	.	gene_id "MSTRG.102419"; transcript_id "MSTRG.102419.79";
chr2	StringTie	exon	160257661	160258046	1000	-	.	gene_id "MSTRG.102419"; transcript_id "MSTRG.102419.79"; exon_number "1";
chr2	StringTie	exon	160271720	160274764	1000	-	.	gene_id "MSTRG.102419"; transcript_id "MSTRG.102419.79"; exon_number "2";
chr2	StringTie	exon	160275630	160275714	1000	-	.	gene_id "MSTRG.102419"; transcript_id "MSTRG.102419.79"; exon_number "3";
chr2	StringTie	exon	160277303	160277383	1000	-	.	gene_id "MSTRG.102419"; transcript_id "MSTRG.102419.79"; exon_number "4";
chr2	StringTie	exon	160278548	160278658	1000	-	.	gene_id "MSTRG.102419"; transcript_id "MSTRG.102419.79"; exon_number "5";
chr2	StringTie	exon	160281314	160281364	1000	-	.	gene_id "MSTRG.102419"; transcript_id "MSTRG.102419.79"; exon_number "6";
chr2	StringTie	exon	160282257	160282304	1000	-	.	gene_id "MSTRG.102419"; transcript_id "MSTRG.102419.79"; exon_number "7";
chr2	StringTie	exon	160284775	160284868	1000	-	.	gene_id "MSTRG.102419"; transcript_id "MSTRG.102419.79"; exon_number "8";
chr2	StringTie	exon	160284995	160285044	1000	-	.	gene_id "MSTRG.102419"; transcript_id "MSTRG.102419.79"; exon_number "9";
chr2	StringTie	exon	160286969	160287084	1000	-	.	gene_id "MSTRG.102419"; transcript_id "MSTRG.102419.79"; exon_number "10";
chr2	StringTie	exon	160300651	160300730	1000	-	.	gene_id "MSTRG.102419"; transcript_id "MSTRG.102419.79"; exon_number "11";
chr2	StringTie	exon	160303330	160303487	1000	-	.	gene_id "MSTRG.102419"; transcript_id "MSTRG.102419.79"; exon_number "12";
chr2	StringTie	exon	160313156	160313247	1000	-	.	gene_id "MSTRG.102419"; transcript_id "MSTRG.102419.79"; exon_number "13";
chr2	StringTie	exon	160318169	160318227	1000	-	.	gene_id "MSTRG.102419"; transcript_id "MSTRG.102419.79"; exon_number "14";
chr2	StringTie	exon	160331778	160331975	1000	-	.	gene_id "MSTRG.102419"; transcript_id "MSTRG.102419.79"; exon_number "15";
chr2	StringTie	transcript	160099216	160206073	1000	-	.	gene_id "MSTRG.102419"; transcript_id "MSTRG.102419.8";
chr2	StringTie	exon	160099216	160101834	1000	-	.	gene_id "MSTRG.102419"; transcript_id "MSTRG.102419.8"; exon_number "1";
chr2	StringTie	exon	160107679	160107845	1000	-	.	gene_id "MSTRG.102419"; transcript_id "MSTRG.102419.8"; exon_number "2";
chr2	StringTie	exon	160112080	160112199	1000	-	.	gene_id "MSTRG.102419"; transcript_id "MSTRG.102419.8"; exon_number "3";
chr2	StringTie	exon	160123791	160123888	1000	-	.	gene_id "MSTRG.102419"; transcript_id "MSTRG.102419.8"; exon_number "4";
chr2	StringTie	exon	160126379	160126601	1000	-	.	gene_id "MSTRG.102419"; transcript_id "MSTRG.102419.8"; exon_number "5";
chr2	StringTie	exon	160137434	160137851	1000	-	.	gene_id "MSTRG.102419"; transcript_id "MSTRG.102419.8"; exon_number "6";
chr2	StringTie	exon	160138065	160138199	1000	-	.	gene_id "MSTRG.102419"; transcript_id "MSTRG.102419.8"; exon_number "7";
chr2	StringTie	exon	160141982	160142071	1000	-	.	gene_id "MSTRG.102419"; transcript_id "MSTRG.102419.8"; exon_number "8";
chr2	StringTie	exon	160144476	160144562	1000	-	.	gene_id "MSTRG.102419"; transcript_id "MSTRG.102419.8"; exon_number "9";
chr2	StringTie	exon	160169212	160169307	1000	-	.	gene_id "MSTRG.102419"; transcript_id "MSTRG.102419.8"; exon_number "10";
chr2	StringTie	exon	160172569	160172730	1000	-	.	gene_id "MSTRG.102419"; transcript_id "MSTRG.102419.8"; exon_number "11";
chr2	StringTie	exon	160173974	160174136	1000	-	.	gene_id "MSTRG.102419"; transcript_id "MSTRG.102419.8"; exon_number "12";
chr2	StringTie	exon	160195369	160195615	1000	-	.	gene_id "MSTRG.102419"; transcript_id "MSTRG.102419.8"; exon_number "13";
chr2	StringTie	exon	160196216	160196420	1000	-	.	gene_id "MSTRG.102419"; transcript_id "MSTRG.102419.8"; exon_number "14";
chr2	StringTie	exon	160200003	160201217	1000	-	.	gene_id "MSTRG.102419"; transcript_id "MSTRG.102419.8"; exon_number "15";
chr2	StringTie	exon	160205863	160206073	1000	-	.	gene_id "MSTRG.102419"; transcript_id "MSTRG.102419.8"; exon_number "16";
chr2	StringTie	transcript	160257663	160416178	1000	-	.	gene_id "MSTRG.102419"; transcript_id "MSTRG.102419.80";
chr2	StringTie	exon	160257663	160258046	1000	-	.	gene_id "MSTRG.102419"; transcript_id "MSTRG.102419.80"; exon_number "1";
chr2	StringTie	exon	160271720	160274764	1000	-	.	gene_id "MSTRG.102419"; transcript_id "MSTRG.102419.80"; exon_number "2";
chr2	StringTie	exon	160275630	160275714	1000	-	.	gene_id "MSTRG.102419"; transcript_id "MSTRG.102419.80"; exon_number "3";
chr2	StringTie	exon	160277303	160277383	1000	-	.	gene_id "MSTRG.102419"; transcript_id "MSTRG.102419.80"; exon_number "4";
chr2	StringTie	exon	160278548	160278658	1000	-	.	gene_id "MSTRG.102419"; transcript_id "MSTRG.102419.80"; exon_number "5";
chr2	StringTie	exon	160281314	160281364	1000	-	.	gene_id "MSTRG.102419"; transcript_id "MSTRG.102419.80"; exon_number "6";
chr2	StringTie	exon	160282257	160282304	1000	-	.	gene_id "MSTRG.102419"; transcript_id "MSTRG.102419.80"; exon_number "7";
chr2	StringTie	exon	160284775	160284868	1000	-	.	gene_id "MSTRG.102419"; transcript_id "MSTRG.102419.80"; exon_number "8";
chr2	StringTie	exon	160284995	160285044	1000	-	.	gene_id "MSTRG.102419"; transcript_id "MSTRG.102419.80"; exon_number "9";
chr2	StringTie	exon	160286978	160287084	1000	-	.	gene_id "MSTRG.102419"; transcript_id "MSTRG.102419.80"; exon_number "10";
chr2	StringTie	exon	160300651	160300730	1000	-	.	gene_id "MSTRG.102419"; transcript_id "MSTRG.102419.80"; exon_number "11";
chr2	StringTie	exon	160303330	160303487	1000	-	.	gene_id "MSTRG.102419"; transcript_id "MSTRG.102419.80"; exon_number "12";
chr2	StringTie	exon	160313156	160313247	1000	-	.	gene_id "MSTRG.102419"; transcript_id "MSTRG.102419.80"; exon_number "13";
chr2	StringTie	exon	160318169	160318227	1000	-	.	gene_id "MSTRG.102419"; transcript_id "MSTRG.102419.80"; exon_number "14";
chr2	StringTie	exon	160367216	160367391	1000	-	.	gene_id "MSTRG.102419"; transcript_id "MSTRG.102419.80"; exon_number "15";
chr2	StringTie	exon	160401968	160402102	1000	-	.	gene_id "MSTRG.102419"; transcript_id "MSTRG.102419.80"; exon_number "16";
chr2	StringTie	exon	160416138	160416178	1000	-	.	gene_id "MSTRG.102419"; transcript_id "MSTRG.102419.80"; exon_number "17";
chr2	StringTie	transcript	160257663	160495000	1000	-	.	gene_id "MSTRG.102419"; transcript_id "MSTRG.102419.81";
chr2	StringTie	exon	160257663	160258046	1000	-	.	gene_id "MSTRG.102419"; transcript_id "MSTRG.102419.81"; exon_number "1";
chr2	StringTie	exon	160271720	160274764	1000	-	.	gene_id "MSTRG.102419"; transcript_id "MSTRG.102419.81"; exon_number "2";
chr2	StringTie	exon	160275630	160275714	1000	-	.	gene_id "MSTRG.102419"; transcript_id "MSTRG.102419.81"; exon_number "3";
chr2	StringTie	exon	160277303	160277383	1000	-	.	gene_id "MSTRG.102419"; transcript_id "MSTRG.102419.81"; exon_number "4";
chr2	StringTie	exon	160278548	160278658	1000	-	.	gene_id "MSTRG.102419"; transcript_id "MSTRG.102419.81"; exon_number "5";
chr2	StringTie	exon	160281314	160281364	1000	-	.	gene_id "MSTRG.102419"; transcript_id "MSTRG.102419.81"; exon_number "6";
chr2	StringTie	exon	160284775	160284868	1000	-	.	gene_id "MSTRG.102419"; transcript_id "MSTRG.102419.81"; exon_number "7";
chr2	StringTie	exon	160284995	160285044	1000	-	.	gene_id "MSTRG.102419"; transcript_id "MSTRG.102419.81"; exon_number "8";
chr2	StringTie	exon	160286969	160287084	1000	-	.	gene_id "MSTRG.102419"; transcript_id "MSTRG.102419.81"; exon_number "9";
chr2	StringTie	exon	160300651	160300730	1000	-	.	gene_id "MSTRG.102419"; transcript_id "MSTRG.102419.81"; exon_number "10";
chr2	StringTie	exon	160303330	160303487	1000	-	.	gene_id "MSTRG.102419"; transcript_id "MSTRG.102419.81"; exon_number "11";
chr2	StringTie	exon	160313156	160313247	1000	-	.	gene_id "MSTRG.102419"; transcript_id "MSTRG.102419.81"; exon_number "12";
chr2	StringTie	exon	160318169	160318227	1000	-	.	gene_id "MSTRG.102419"; transcript_id "MSTRG.102419.81"; exon_number "13";
chr2	StringTie	exon	160367216	160367391	1000	-	.	gene_id "MSTRG.102419"; transcript_id "MSTRG.102419.81"; exon_number "14";
chr2	StringTie	exon	160493289	160495000	1000	-	.	gene_id "MSTRG.102419"; transcript_id "MSTRG.102419.81"; exon_number "15";
chr2	StringTie	transcript	160257701	160332311	1000	-	.	gene_id "MSTRG.102419"; transcript_id "MSTRG.102419.82";
chr2	StringTie	exon	160257701	160258046	1000	-	.	gene_id "MSTRG.102419"; transcript_id "MSTRG.102419.82"; exon_number "1";
chr2	StringTie	exon	160271720	160274764	1000	-	.	gene_id "MSTRG.102419"; transcript_id "MSTRG.102419.82"; exon_number "2";
chr2	StringTie	exon	160275630	160275714	1000	-	.	gene_id "MSTRG.102419"; transcript_id "MSTRG.102419.82"; exon_number "3";
chr2	StringTie	exon	160277303	160277383	1000	-	.	gene_id "MSTRG.102419"; transcript_id "MSTRG.102419.82"; exon_number "4";
chr2	StringTie	exon	160278548	160278658	1000	-	.	gene_id "MSTRG.102419"; transcript_id "MSTRG.102419.82"; exon_number "5";
chr2	StringTie	exon	160281314	160281364	1000	-	.	gene_id "MSTRG.102419"; transcript_id "MSTRG.102419.82"; exon_number "6";
chr2	StringTie	exon	160284775	160284868	1000	-	.	gene_id "MSTRG.102419"; transcript_id "MSTRG.102419.82"; exon_number "7";
chr2	StringTie	exon	160284995	160285044	1000	-	.	gene_id "MSTRG.102419"; transcript_id "MSTRG.102419.82"; exon_number "8";
chr2	StringTie	exon	160286969	160287084	1000	-	.	gene_id "MSTRG.102419"; transcript_id "MSTRG.102419.82"; exon_number "9";
chr2	StringTie	exon	160300651	160300730	1000	-	.	gene_id "MSTRG.102419"; transcript_id "MSTRG.102419.82"; exon_number "10";
chr2	StringTie	exon	160303330	160303481	1000	-	.	gene_id "MSTRG.102419"; transcript_id "MSTRG.102419.82"; exon_number "11";
chr2	StringTie	exon	160313156	160313247	1000	-	.	gene_id "MSTRG.102419"; transcript_id "MSTRG.102419.82"; exon_number "12";
chr2	StringTie	exon	160318169	160318227	1000	-	.	gene_id "MSTRG.102419"; transcript_id "MSTRG.102419.82"; exon_number "13";
chr2	StringTie	exon	160331778	160332311	1000	-	.	gene_id "MSTRG.102419"; transcript_id "MSTRG.102419.82"; exon_number "14";
chr2	StringTie	transcript	160257716	160270442	1000	-	.	gene_id "MSTRG.102419"; transcript_id "MSTRG.102419.83";
chr2	StringTie	exon	160257716	160258046	1000	-	.	gene_id "MSTRG.102419"; transcript_id "MSTRG.102419.83"; exon_number "1";
chr2	StringTie	exon	160266230	160266330	1000	-	.	gene_id "MSTRG.102419"; transcript_id "MSTRG.102419.83"; exon_number "2";
chr2	StringTie	exon	160270202	160270442	1000	-	.	gene_id "MSTRG.102419"; transcript_id "MSTRG.102419.83"; exon_number "3";
chr2	StringTie	transcript	160257716	160329711	1000	-	.	gene_id "MSTRG.102419"; transcript_id "MSTRG.102419.84";
chr2	StringTie	exon	160257716	160258046	1000	-	.	gene_id "MSTRG.102419"; transcript_id "MSTRG.102419.84"; exon_number "1";
chr2	StringTie	exon	160271720	160274764	1000	-	.	gene_id "MSTRG.102419"; transcript_id "MSTRG.102419.84"; exon_number "2";
chr2	StringTie	exon	160275630	160275714	1000	-	.	gene_id "MSTRG.102419"; transcript_id "MSTRG.102419.84"; exon_number "3";
chr2	StringTie	exon	160277303	160277383	1000	-	.	gene_id "MSTRG.102419"; transcript_id "MSTRG.102419.84"; exon_number "4";
chr2	StringTie	exon	160278548	160278658	1000	-	.	gene_id "MSTRG.102419"; transcript_id "MSTRG.102419.84"; exon_number "5";
chr2	StringTie	exon	160281314	160281364	1000	-	.	gene_id "MSTRG.102419"; transcript_id "MSTRG.102419.84"; exon_number "6";
chr2	StringTie	exon	160284775	160284868	1000	-	.	gene_id "MSTRG.102419"; transcript_id "MSTRG.102419.84"; exon_number "7";
chr2	StringTie	exon	160284995	160285044	1000	-	.	gene_id "MSTRG.102419"; transcript_id "MSTRG.102419.84"; exon_number "8";
chr2	StringTie	exon	160286969	160287084	1000	-	.	gene_id "MSTRG.102419"; transcript_id "MSTRG.102419.84"; exon_number "9";
chr2	StringTie	exon	160300651	160300730	1000	-	.	gene_id "MSTRG.102419"; transcript_id "MSTRG.102419.84"; exon_number "10";
chr2	StringTie	exon	160303330	160303481	1000	-	.	gene_id "MSTRG.102419"; transcript_id "MSTRG.102419.84"; exon_number "11";
chr2	StringTie	exon	160313156	160313247	1000	-	.	gene_id "MSTRG.102419"; transcript_id "MSTRG.102419.84"; exon_number "12";
chr2	StringTie	exon	160318169	160318227	1000	-	.	gene_id "MSTRG.102419"; transcript_id "MSTRG.102419.84"; exon_number "13";
chr2	StringTie	exon	160329680	160329711	1000	-	.	gene_id "MSTRG.102419"; transcript_id "MSTRG.102419.84"; exon_number "14";
chr2	StringTie	transcript	160257716	160493963	1000	-	.	gene_id "MSTRG.102419"; transcript_id "MSTRG.102419.85";
chr2	StringTie	exon	160257716	160258046	1000	-	.	gene_id "MSTRG.102419"; transcript_id "MSTRG.102419.85"; exon_number "1";
chr2	StringTie	exon	160266230	160266359	1000	-	.	gene_id "MSTRG.102419"; transcript_id "MSTRG.102419.85"; exon_number "2";
chr2	StringTie	exon	160267126	160267206	1000	-	.	gene_id "MSTRG.102419"; transcript_id "MSTRG.102419.85"; exon_number "3";
chr2	StringTie	exon	160270202	160274764	1000	-	.	gene_id "MSTRG.102419"; transcript_id "MSTRG.102419.85"; exon_number "4";
chr2	StringTie	exon	160275630	160275714	1000	-	.	gene_id "MSTRG.102419"; transcript_id "MSTRG.102419.85"; exon_number "5";
chr2	StringTie	exon	160277303	160277383	1000	-	.	gene_id "MSTRG.102419"; transcript_id "MSTRG.102419.85"; exon_number "6";
chr2	StringTie	exon	160278548	160278658	1000	-	.	gene_id "MSTRG.102419"; transcript_id "MSTRG.102419.85"; exon_number "7";
chr2	StringTie	exon	160281314	160281364	1000	-	.	gene_id "MSTRG.102419"; transcript_id "MSTRG.102419.85"; exon_number "8";
chr2	StringTie	exon	160282257	160282304	1000	-	.	gene_id "MSTRG.102419"; transcript_id "MSTRG.102419.85"; exon_number "9";
chr2	StringTie	exon	160284775	160284868	1000	-	.	gene_id "MSTRG.102419"; transcript_id "MSTRG.102419.85"; exon_number "10";
chr2	StringTie	exon	160284995	160285044	1000	-	.	gene_id "MSTRG.102419"; transcript_id "MSTRG.102419.85"; exon_number "11";
chr2	StringTie	exon	160286969	160287084	1000	-	.	gene_id "MSTRG.102419"; transcript_id "MSTRG.102419.85"; exon_number "12";
chr2	StringTie	exon	160300651	160300730	1000	-	.	gene_id "MSTRG.102419"; transcript_id "MSTRG.102419.85"; exon_number "13";
chr2	StringTie	exon	160303330	160303487	1000	-	.	gene_id "MSTRG.102419"; transcript_id "MSTRG.102419.85"; exon_number "14";
chr2	StringTie	exon	160313156	160313247	1000	-	.	gene_id "MSTRG.102419"; transcript_id "MSTRG.102419.85"; exon_number "15";
chr2	StringTie	exon	160318169	160318227	1000	-	.	gene_id "MSTRG.102419"; transcript_id "MSTRG.102419.85"; exon_number "16";
chr2	StringTie	exon	160367216	160367391	1000	-	.	gene_id "MSTRG.102419"; transcript_id "MSTRG.102419.85"; exon_number "17";
chr2	StringTie	exon	160432368	160432477	1000	-	.	gene_id "MSTRG.102419"; transcript_id "MSTRG.102419.85"; exon_number "18";
chr2	StringTie	exon	160493289	160493433	1000	-	.	gene_id "MSTRG.102419"; transcript_id "MSTRG.102419.85"; exon_number "19";
chr2	StringTie	exon	160493491	160493963	1000	-	.	gene_id "MSTRG.102419"; transcript_id "MSTRG.102419.85"; exon_number "20";
chr2	StringTie	transcript	160257716	160270499	1000	-	.	gene_id "MSTRG.102419"; transcript_id "MSTRG.102419.86";
chr2	StringTie	exon	160257716	160258046	1000	-	.	gene_id "MSTRG.102419"; transcript_id "MSTRG.102419.86"; exon_number "1";
chr2	StringTie	exon	160266230	160266279	1000	-	.	gene_id "MSTRG.102419"; transcript_id "MSTRG.102419.86"; exon_number "2";
chr2	StringTie	exon	160270202	160270499	1000	-	.	gene_id "MSTRG.102419"; transcript_id "MSTRG.102419.86"; exon_number "3";
chr2	StringTie	transcript	160257716	160271317	1000	-	.	gene_id "MSTRG.102419"; transcript_id "MSTRG.102419.87";
chr2	StringTie	exon	160257716	160258046	1000	-	.	gene_id "MSTRG.102419"; transcript_id "MSTRG.102419.87"; exon_number "1";
chr2	StringTie	exon	160266230	160266330	1000	-	.	gene_id "MSTRG.102419"; transcript_id "MSTRG.102419.87"; exon_number "2";
chr2	StringTie	exon	160271126	160271317	1000	-	.	gene_id "MSTRG.102419"; transcript_id "MSTRG.102419.87"; exon_number "3";
chr2	StringTie	transcript	160257716	160271459	1000	-	.	gene_id "MSTRG.102419"; transcript_id "MSTRG.102419.88";
chr2	StringTie	exon	160257716	160258046	1000	-	.	gene_id "MSTRG.102419"; transcript_id "MSTRG.102419.88"; exon_number "1";
chr2	StringTie	exon	160266230	160266359	1000	-	.	gene_id "MSTRG.102419"; transcript_id "MSTRG.102419.88"; exon_number "2";
chr2	StringTie	exon	160271126	160271459	1000	-	.	gene_id "MSTRG.102419"; transcript_id "MSTRG.102419.88"; exon_number "3";
chr2	StringTie	transcript	160257717	160334804	1000	-	.	gene_id "MSTRG.102419"; transcript_id "MSTRG.102419.89";
chr2	StringTie	exon	160257717	160258046	1000	-	.	gene_id "MSTRG.102419"; transcript_id "MSTRG.102419.89"; exon_number "1";
chr2	StringTie	exon	160271126	160274764	1000	-	.	gene_id "MSTRG.102419"; transcript_id "MSTRG.102419.89"; exon_number "2";
chr2	StringTie	exon	160275630	160275714	1000	-	.	gene_id "MSTRG.102419"; transcript_id "MSTRG.102419.89"; exon_number "3";
chr2	StringTie	exon	160277303	160277383	1000	-	.	gene_id "MSTRG.102419"; transcript_id "MSTRG.102419.89"; exon_number "4";
chr2	StringTie	exon	160278548	160278658	1000	-	.	gene_id "MSTRG.102419"; transcript_id "MSTRG.102419.89"; exon_number "5";
chr2	StringTie	exon	160281314	160281364	1000	-	.	gene_id "MSTRG.102419"; transcript_id "MSTRG.102419.89"; exon_number "6";
chr2	StringTie	exon	160284775	160284868	1000	-	.	gene_id "MSTRG.102419"; transcript_id "MSTRG.102419.89"; exon_number "7";
chr2	StringTie	exon	160284995	160285044	1000	-	.	gene_id "MSTRG.102419"; transcript_id "MSTRG.102419.89"; exon_number "8";
chr2	StringTie	exon	160286978	160287084	1000	-	.	gene_id "MSTRG.102419"; transcript_id "MSTRG.102419.89"; exon_number "9";
chr2	StringTie	exon	160300651	160300730	1000	-	.	gene_id "MSTRG.102419"; transcript_id "MSTRG.102419.89"; exon_number "10";
chr2	StringTie	exon	160303330	160303487	1000	-	.	gene_id "MSTRG.102419"; transcript_id "MSTRG.102419.89"; exon_number "11";
chr2	StringTie	exon	160313156	160313247	1000	-	.	gene_id "MSTRG.102419"; transcript_id "MSTRG.102419.89"; exon_number "12";
chr2	StringTie	exon	160318169	160318227	1000	-	.	gene_id "MSTRG.102419"; transcript_id "MSTRG.102419.89"; exon_number "13";
chr2	StringTie	exon	160331778	160334804	1000	-	.	gene_id "MSTRG.102419"; transcript_id "MSTRG.102419.89"; exon_number "14";
chr2	StringTie	transcript	160099233	160253907	1000	-	.	gene_id "MSTRG.102419"; transcript_id "MSTRG.102419.9";
chr2	StringTie	exon	160099233	160101834	1000	-	.	gene_id "MSTRG.102419"; transcript_id "MSTRG.102419.9"; exon_number "1";
chr2	StringTie	exon	160107679	160107845	1000	-	.	gene_id "MSTRG.102419"; transcript_id "MSTRG.102419.9"; exon_number "2";
chr2	StringTie	exon	160112080	160112199	1000	-	.	gene_id "MSTRG.102419"; transcript_id "MSTRG.102419.9"; exon_number "3";
chr2	StringTie	exon	160123791	160123888	1000	-	.	gene_id "MSTRG.102419"; transcript_id "MSTRG.102419.9"; exon_number "4";
chr2	StringTie	exon	160126379	160126601	1000	-	.	gene_id "MSTRG.102419"; transcript_id "MSTRG.102419.9"; exon_number "5";
chr2	StringTie	exon	160137434	160137851	1000	-	.	gene_id "MSTRG.102419"; transcript_id "MSTRG.102419.9"; exon_number "6";
chr2	StringTie	exon	160138065	160138199	1000	-	.	gene_id "MSTRG.102419"; transcript_id "MSTRG.102419.9"; exon_number "7";
chr2	StringTie	exon	160141982	160142071	1000	-	.	gene_id "MSTRG.102419"; transcript_id "MSTRG.102419.9"; exon_number "8";
chr2	StringTie	exon	160144476	160144562	1000	-	.	gene_id "MSTRG.102419"; transcript_id "MSTRG.102419.9"; exon_number "9";
chr2	StringTie	exon	160145402	160145514	1000	-	.	gene_id "MSTRG.102419"; transcript_id "MSTRG.102419.9"; exon_number "10";
chr2	StringTie	exon	160169212	160169307	1000	-	.	gene_id "MSTRG.102419"; transcript_id "MSTRG.102419.9"; exon_number "11";
chr2	StringTie	exon	160172569	160172730	1000	-	.	gene_id "MSTRG.102419"; transcript_id "MSTRG.102419.9"; exon_number "12";
chr2	StringTie	exon	160173974	160174139	1000	-	.	gene_id "MSTRG.102419"; transcript_id "MSTRG.102419.9"; exon_number "13";
chr2	StringTie	exon	160195369	160195615	1000	-	.	gene_id "MSTRG.102419"; transcript_id "MSTRG.102419.9"; exon_number "14";
chr2	StringTie	exon	160196216	160196420	1000	-	.	gene_id "MSTRG.102419"; transcript_id "MSTRG.102419.9"; exon_number "15";
chr2	StringTie	exon	160199179	160199258	1000	-	.	gene_id "MSTRG.102419"; transcript_id "MSTRG.102419.9"; exon_number "16";
chr2	StringTie	exon	160200003	160200415	1000	-	.	gene_id "MSTRG.102419"; transcript_id "MSTRG.102419.9"; exon_number "17";
chr2	StringTie	exon	160201136	160201217	1000	-	.	gene_id "MSTRG.102419"; transcript_id "MSTRG.102419.9"; exon_number "18";
chr2	StringTie	exon	160253590	160253907	1000	-	.	gene_id "MSTRG.102419"; transcript_id "MSTRG.102419.9"; exon_number "19";
chr2	StringTie	transcript	160257718	160407991	1000	-	.	gene_id "MSTRG.102419"; transcript_id "MSTRG.102419.90";
chr2	StringTie	exon	160257718	160258046	1000	-	.	gene_id "MSTRG.102419"; transcript_id "MSTRG.102419.90"; exon_number "1";
chr2	StringTie	exon	160271720	160274764	1000	-	.	gene_id "MSTRG.102419"; transcript_id "MSTRG.102419.90"; exon_number "2";
chr2	StringTie	exon	160275630	160275714	1000	-	.	gene_id "MSTRG.102419"; transcript_id "MSTRG.102419.90"; exon_number "3";
chr2	StringTie	exon	160277303	160277383	1000	-	.	gene_id "MSTRG.102419"; transcript_id "MSTRG.102419.90"; exon_number "4";
chr2	StringTie	exon	160278548	160278658	1000	-	.	gene_id "MSTRG.102419"; transcript_id "MSTRG.102419.90"; exon_number "5";
chr2	StringTie	exon	160281314	160281364	1000	-	.	gene_id "MSTRG.102419"; transcript_id "MSTRG.102419.90"; exon_number "6";
chr2	StringTie	exon	160284775	160284868	1000	-	.	gene_id "MSTRG.102419"; transcript_id "MSTRG.102419.90"; exon_number "7";
chr2	StringTie	exon	160284995	160285044	1000	-	.	gene_id "MSTRG.102419"; transcript_id "MSTRG.102419.90"; exon_number "8";
chr2	StringTie	exon	160286969	160287084	1000	-	.	gene_id "MSTRG.102419"; transcript_id "MSTRG.102419.90"; exon_number "9";
chr2	StringTie	exon	160300651	160300730	1000	-	.	gene_id "MSTRG.102419"; transcript_id "MSTRG.102419.90"; exon_number "10";
chr2	StringTie	exon	160303330	160303487	1000	-	.	gene_id "MSTRG.102419"; transcript_id "MSTRG.102419.90"; exon_number "11";
chr2	StringTie	exon	160313156	160313247	1000	-	.	gene_id "MSTRG.102419"; transcript_id "MSTRG.102419.90"; exon_number "12";
chr2	StringTie	exon	160318169	160318227	1000	-	.	gene_id "MSTRG.102419"; transcript_id "MSTRG.102419.90"; exon_number "13";
chr2	StringTie	exon	160367216	160367391	1000	-	.	gene_id "MSTRG.102419"; transcript_id "MSTRG.102419.90"; exon_number "14";
chr2	StringTie	exon	160378490	160378613	1000	-	.	gene_id "MSTRG.102419"; transcript_id "MSTRG.102419.90"; exon_number "15";
chr2	StringTie	exon	160407464	160407991	1000	-	.	gene_id "MSTRG.102419"; transcript_id "MSTRG.102419.90"; exon_number "16";
chr2	StringTie	transcript	160257722	160270399	1000	-	.	gene_id "MSTRG.102419"; transcript_id "MSTRG.102419.92";
chr2	StringTie	exon	160257722	160258046	1000	-	.	gene_id "MSTRG.102419"; transcript_id "MSTRG.102419.92"; exon_number "1";
chr2	StringTie	exon	160266230	160266359	1000	-	.	gene_id "MSTRG.102419"; transcript_id "MSTRG.102419.92"; exon_number "2";
chr2	StringTie	exon	160270202	160270399	1000	-	.	gene_id "MSTRG.102419"; transcript_id "MSTRG.102419.92"; exon_number "3";
chr2	StringTie	transcript	160257742	160266941	1000	-	.	gene_id "MSTRG.102419"; transcript_id "MSTRG.102419.93";
chr2	StringTie	exon	160257742	160258046	1000	-	.	gene_id "MSTRG.102419"; transcript_id "MSTRG.102419.93"; exon_number "1";
chr2	StringTie	exon	160266230	160266279	1000	-	.	gene_id "MSTRG.102419"; transcript_id "MSTRG.102419.93"; exon_number "2";
chr2	StringTie	exon	160266919	160266941	1000	-	.	gene_id "MSTRG.102419"; transcript_id "MSTRG.102419.93"; exon_number "3";
chr2	StringTie	transcript	160257767	160262203	1000	-	.	gene_id "MSTRG.102419"; transcript_id "MSTRG.102419.94";
chr2	StringTie	exon	160257767	160258046	1000	-	.	gene_id "MSTRG.102419"; transcript_id "MSTRG.102419.94"; exon_number "1";
chr2	StringTie	exon	160262186	160262203	1000	-	.	gene_id "MSTRG.102419"; transcript_id "MSTRG.102419.94"; exon_number "2";
chr2	StringTie	transcript	160267192	160271482	1000	-	.	gene_id "MSTRG.102419"; transcript_id "MSTRG.102419.96";
chr2	StringTie	exon	160267192	160267206	1000	-	.	gene_id "MSTRG.102419"; transcript_id "MSTRG.102419.96"; exon_number "1";
chr2	StringTie	exon	160271126	160271482	1000	-	.	gene_id "MSTRG.102419"; transcript_id "MSTRG.102419.96"; exon_number "2";
chr2	StringTie	transcript	160271889	160376016	1000	-	.	gene_id "MSTRG.102419"; transcript_id "MSTRG.102419.97";
chr2	StringTie	exon	160271889	160274764	1000	-	.	gene_id "MSTRG.102419"; transcript_id "MSTRG.102419.97"; exon_number "1";
chr2	StringTie	exon	160275630	160275714	1000	-	.	gene_id "MSTRG.102419"; transcript_id "MSTRG.102419.97"; exon_number "2";
chr2	StringTie	exon	160277303	160277383	1000	-	.	gene_id "MSTRG.102419"; transcript_id "MSTRG.102419.97"; exon_number "3";
chr2	StringTie	exon	160278548	160278658	1000	-	.	gene_id "MSTRG.102419"; transcript_id "MSTRG.102419.97"; exon_number "4";
chr2	StringTie	exon	160281314	160281364	1000	-	.	gene_id "MSTRG.102419"; transcript_id "MSTRG.102419.97"; exon_number "5";
chr2	StringTie	exon	160284775	160284868	1000	-	.	gene_id "MSTRG.102419"; transcript_id "MSTRG.102419.97"; exon_number "6";
chr2	StringTie	exon	160284995	160285044	1000	-	.	gene_id "MSTRG.102419"; transcript_id "MSTRG.102419.97"; exon_number "7";
chr2	StringTie	exon	160286969	160287084	1000	-	.	gene_id "MSTRG.102419"; transcript_id "MSTRG.102419.97"; exon_number "8";
chr2	StringTie	exon	160300651	160300730	1000	-	.	gene_id "MSTRG.102419"; transcript_id "MSTRG.102419.97"; exon_number "9";
chr2	StringTie	exon	160303330	160303487	1000	-	.	gene_id "MSTRG.102419"; transcript_id "MSTRG.102419.97"; exon_number "10";
chr2	StringTie	exon	160313156	160313247	1000	-	.	gene_id "MSTRG.102419"; transcript_id "MSTRG.102419.97"; exon_number "11";
chr2	StringTie	exon	160318169	160318227	1000	-	.	gene_id "MSTRG.102419"; transcript_id "MSTRG.102419.97"; exon_number "12";
chr2	StringTie	exon	160367216	160367391	1000	-	.	gene_id "MSTRG.102419"; transcript_id "MSTRG.102419.97"; exon_number "13";
chr2	StringTie	exon	160375729	160376016	1000	-	.	gene_id "MSTRG.102419"; transcript_id "MSTRG.102419.97"; exon_number "14";
chr2	StringTie	transcript	160271987	160367996	1000	-	.	gene_id "MSTRG.102419"; transcript_id "MSTRG.102419.98";
chr2	StringTie	exon	160271987	160274764	1000	-	.	gene_id "MSTRG.102419"; transcript_id "MSTRG.102419.98"; exon_number "1";
chr2	StringTie	exon	160275630	160275714	1000	-	.	gene_id "MSTRG.102419"; transcript_id "MSTRG.102419.98"; exon_number "2";
chr2	StringTie	exon	160277303	160277383	1000	-	.	gene_id "MSTRG.102419"; transcript_id "MSTRG.102419.98"; exon_number "3";
chr2	StringTie	exon	160278548	160278658	1000	-	.	gene_id "MSTRG.102419"; transcript_id "MSTRG.102419.98"; exon_number "4";
chr2	StringTie	exon	160281314	160281364	1000	-	.	gene_id "MSTRG.102419"; transcript_id "MSTRG.102419.98"; exon_number "5";
chr2	StringTie	exon	160284775	160284868	1000	-	.	gene_id "MSTRG.102419"; transcript_id "MSTRG.102419.98"; exon_number "6";
chr2	StringTie	exon	160284995	160285044	1000	-	.	gene_id "MSTRG.102419"; transcript_id "MSTRG.102419.98"; exon_number "7";
chr2	StringTie	exon	160286978	160287084	1000	-	.	gene_id "MSTRG.102419"; transcript_id "MSTRG.102419.98"; exon_number "8";
chr2	StringTie	exon	160300651	160300730	1000	-	.	gene_id "MSTRG.102419"; transcript_id "MSTRG.102419.98"; exon_number "9";
chr2	StringTie	exon	160303330	160303487	1000	-	.	gene_id "MSTRG.102419"; transcript_id "MSTRG.102419.98"; exon_number "10";
chr2	StringTie	exon	160313156	160313247	1000	-	.	gene_id "MSTRG.102419"; transcript_id "MSTRG.102419.98"; exon_number "11";
chr2	StringTie	exon	160318169	160318227	1000	-	.	gene_id "MSTRG.102419"; transcript_id "MSTRG.102419.98"; exon_number "12";
chr2	StringTie	exon	160367216	160367391	1000	-	.	gene_id "MSTRG.102419"; transcript_id "MSTRG.102419.98"; exon_number "13";
chr2	StringTie	exon	160367886	160367996	1000	-	.	gene_id "MSTRG.102419"; transcript_id "MSTRG.102419.98"; exon_number "14";
chr2	StringTie	transcript	160272006	160378626	1000	-	.	gene_id "MSTRG.102419"; transcript_id "MSTRG.102419.99";
chr2	StringTie	exon	160272006	160274764	1000	-	.	gene_id "MSTRG.102419"; transcript_id "MSTRG.102419.99"; exon_number "1";
chr2	StringTie	exon	160275630	160275714	1000	-	.	gene_id "MSTRG.102419"; transcript_id "MSTRG.102419.99"; exon_number "2";
chr2	StringTie	exon	160277303	160277383	1000	-	.	gene_id "MSTRG.102419"; transcript_id "MSTRG.102419.99"; exon_number "3";
chr2	StringTie	exon	160278548	160278658	1000	-	.	gene_id "MSTRG.102419"; transcript_id "MSTRG.102419.99"; exon_number "4";
chr2	StringTie	exon	160281314	160281364	1000	-	.	gene_id "MSTRG.102419"; transcript_id "MSTRG.102419.99"; exon_number "5";
chr2	StringTie	exon	160282257	160282304	1000	-	.	gene_id "MSTRG.102419"; transcript_id "MSTRG.102419.99"; exon_number "6";
chr2	StringTie	exon	160284775	160284868	1000	-	.	gene_id "MSTRG.102419"; transcript_id "MSTRG.102419.99"; exon_number "7";
chr2	StringTie	exon	160284995	160285044	1000	-	.	gene_id "MSTRG.102419"; transcript_id "MSTRG.102419.99"; exon_number "8";
chr2	StringTie	exon	160286969	160287084	1000	-	.	gene_id "MSTRG.102419"; transcript_id "MSTRG.102419.99"; exon_number "9";
chr2	StringTie	exon	160300651	160300730	1000	-	.	gene_id "MSTRG.102419"; transcript_id "MSTRG.102419.99"; exon_number "10";
chr2	StringTie	exon	160303330	160303487	1000	-	.	gene_id "MSTRG.102419"; transcript_id "MSTRG.102419.99"; exon_number "11";
chr2	StringTie	exon	160313156	160313247	1000	-	.	gene_id "MSTRG.102419"; transcript_id "MSTRG.102419.99"; exon_number "12";
chr2	StringTie	exon	160318169	160318227	1000	-	.	gene_id "MSTRG.102419"; transcript_id "MSTRG.102419.99"; exon_number "13";
chr2	StringTie	exon	160367216	160367391	1000	-	.	gene_id "MSTRG.102419"; transcript_id "MSTRG.102419.99"; exon_number "14";
chr2	StringTie	exon	160378490	160378626	1000	-	.	gene_id "MSTRG.102419"; transcript_id "MSTRG.102419.99"; exon_number "15";
chr1	StringTie	transcript	147669941	147670233	1000	+	.	gene_id "MSTRG.10242"; transcript_id "MSTRG.10242.1";
chr1	StringTie	exon	147669941	147669995	1000	+	.	gene_id "MSTRG.10242"; transcript_id "MSTRG.10242.1"; exon_number "1";
chr1	StringTie	exon	147670081	147670233	1000	+	.	gene_id "MSTRG.10242"; transcript_id "MSTRG.10242.1"; exon_number "2";
chr2	StringTie	transcript	160099800	160100340	1000	+	.	gene_id "MSTRG.102420"; transcript_id "MSTRG.102420.1";
chr2	StringTie	exon	160099800	160100037	1000	+	.	gene_id "MSTRG.102420"; transcript_id "MSTRG.102420.1"; exon_number "1";
chr2	StringTie	exon	160100168	160100340	1000	+	.	gene_id "MSTRG.102420"; transcript_id "MSTRG.102420.1"; exon_number "2";
chr2	StringTie	transcript	160220973	160228914	1000	+	.	gene_id "MSTRG.102421"; transcript_id "MSTRG.102421.1";
chr2	StringTie	exon	160220973	160221110	1000	+	.	gene_id "MSTRG.102421"; transcript_id "MSTRG.102421.1"; exon_number "1";
chr2	StringTie	exon	160228345	160228914	1000	+	.	gene_id "MSTRG.102421"; transcript_id "MSTRG.102421.1"; exon_number "2";
chr2	StringTie	transcript	160227506	160228700	1000	+	.	gene_id "MSTRG.102421"; transcript_id "MSTRG.102421.2";
chr2	StringTie	exon	160227506	160227578	1000	+	.	gene_id "MSTRG.102421"; transcript_id "MSTRG.102421.2"; exon_number "1";
chr2	StringTie	exon	160228345	160228700	1000	+	.	gene_id "MSTRG.102421"; transcript_id "MSTRG.102421.2"; exon_number "2";
chr2	StringTie	transcript	160428231	160430255	1000	+	.	gene_id "MSTRG.102422"; transcript_id "MSTRG.102422.1";
chr2	StringTie	exon	160428231	160428357	1000	+	.	gene_id "MSTRG.102422"; transcript_id "MSTRG.102422.1"; exon_number "1";
chr2	StringTie	exon	160429840	160430255	1000	+	.	gene_id "MSTRG.102422"; transcript_id "MSTRG.102422.1"; exon_number "2";
chr2	StringTie	transcript	162911505	162913514	1000	.	.	gene_id "MSTRG.102423"; transcript_id "MSTRG.102423.1";
chr2	StringTie	exon	162911505	162913514	1000	.	.	gene_id "MSTRG.102423"; transcript_id "MSTRG.102423.1"; exon_number "1";
chr2	StringTie	transcript	162915312	162931442	1000	+	.	gene_id "MSTRG.102424"; transcript_id "MSTRG.102424.1";
chr2	StringTie	exon	162915312	162916064	1000	+	.	gene_id "MSTRG.102424"; transcript_id "MSTRG.102424.1"; exon_number "1";
chr2	StringTie	exon	162918556	162918670	1000	+	.	gene_id "MSTRG.102424"; transcript_id "MSTRG.102424.1"; exon_number "2";
chr2	StringTie	exon	162931036	162931442	1000	+	.	gene_id "MSTRG.102424"; transcript_id "MSTRG.102424.1"; exon_number "3";
chr2	StringTie	transcript	162915711	162938841	1000	+	.	gene_id "MSTRG.102424"; transcript_id "MSTRG.102424.2";
chr2	StringTie	exon	162915711	162915769	1000	+	.	gene_id "MSTRG.102424"; transcript_id "MSTRG.102424.2"; exon_number "1";
chr2	StringTie	exon	162915949	162916064	1000	+	.	gene_id "MSTRG.102424"; transcript_id "MSTRG.102424.2"; exon_number "2";
chr2	StringTie	exon	162918556	162918670	1000	+	.	gene_id "MSTRG.102424"; transcript_id "MSTRG.102424.2"; exon_number "3";
chr2	StringTie	exon	162933983	162934099	1000	+	.	gene_id "MSTRG.102424"; transcript_id "MSTRG.102424.2"; exon_number "4";
chr2	StringTie	exon	162937830	162938841	1000	+	.	gene_id "MSTRG.102424"; transcript_id "MSTRG.102424.2"; exon_number "5";
chr2	StringTie	transcript	162933876	162938759	1000	+	.	gene_id "MSTRG.102424"; transcript_id "MSTRG.102424.3";
chr2	StringTie	exon	162933876	162934099	1000	+	.	gene_id "MSTRG.102424"; transcript_id "MSTRG.102424.3"; exon_number "1";
chr2	StringTie	exon	162937833	162938759	1000	+	.	gene_id "MSTRG.102424"; transcript_id "MSTRG.102424.3"; exon_number "2";
chr2	StringTie	transcript	162948266	162948616	1000	.	.	gene_id "MSTRG.102425"; transcript_id "MSTRG.102425.1";
chr2	StringTie	exon	162948266	162948616	1000	.	.	gene_id "MSTRG.102425"; transcript_id "MSTRG.102425.1"; exon_number "1";
chr2	StringTie	transcript	162962381	162962796	1000	.	.	gene_id "MSTRG.102426"; transcript_id "MSTRG.102426.1";
chr2	StringTie	exon	162962381	162962796	1000	.	.	gene_id "MSTRG.102426"; transcript_id "MSTRG.102426.1"; exon_number "1";
chr2	StringTie	transcript	162965730	162966038	1000	.	.	gene_id "MSTRG.102427"; transcript_id "MSTRG.102427.1";
chr2	StringTie	exon	162965730	162966038	1000	.	.	gene_id "MSTRG.102427"; transcript_id "MSTRG.102427.1"; exon_number "1";
chr2	StringTie	transcript	162979411	162979658	1000	.	.	gene_id "MSTRG.102428"; transcript_id "MSTRG.102428.1";
chr2	StringTie	exon	162979411	162979658	1000	.	.	gene_id "MSTRG.102428"; transcript_id "MSTRG.102428.1"; exon_number "1";
chr2	StringTie	transcript	162987877	162988240	1000	.	.	gene_id "MSTRG.102429"; transcript_id "MSTRG.102429.1";
chr2	StringTie	exon	162987877	162988240	1000	.	.	gene_id "MSTRG.102429"; transcript_id "MSTRG.102429.1"; exon_number "1";
chr1	StringTie	transcript	147670543	147671859	1000	+	.	gene_id "MSTRG.10243"; transcript_id "MSTRG.10243.1";
chr1	StringTie	exon	147670543	147670942	1000	+	.	gene_id "MSTRG.10243"; transcript_id "MSTRG.10243.1"; exon_number "1";
chr1	StringTie	exon	147671059	147671859	1000	+	.	gene_id "MSTRG.10243"; transcript_id "MSTRG.10243.1"; exon_number "2";
chr2	StringTie	transcript	163026060	163029437	1000	-	.	gene_id "MSTRG.102430"; transcript_id "MSTRG.102430.1";
chr2	StringTie	exon	163026060	163029437	1000	-	.	gene_id "MSTRG.102430"; transcript_id "MSTRG.102430.1"; exon_number "1";
chr2	StringTie	transcript	163043294	163043503	1000	.	.	gene_id "MSTRG.102431"; transcript_id "MSTRG.102431.1";
chr2	StringTie	exon	163043294	163043503	1000	.	.	gene_id "MSTRG.102431"; transcript_id "MSTRG.102431.1"; exon_number "1";
chr2	StringTie	transcript	163046681	163046900	1000	.	.	gene_id "MSTRG.102432"; transcript_id "MSTRG.102432.1";
chr2	StringTie	exon	163046681	163046900	1000	.	.	gene_id "MSTRG.102432"; transcript_id "MSTRG.102432.1"; exon_number "1";
chr2	StringTie	transcript	163055512	163055756	1000	.	.	gene_id "MSTRG.102433"; transcript_id "MSTRG.102433.1";
chr2	StringTie	exon	163055512	163055756	1000	.	.	gene_id "MSTRG.102433"; transcript_id "MSTRG.102433.1"; exon_number "1";
chr2	StringTie	transcript	163059918	163060624	1000	.	.	gene_id "MSTRG.102434"; transcript_id "MSTRG.102434.1";
chr2	StringTie	exon	163059918	163060624	1000	.	.	gene_id "MSTRG.102434"; transcript_id "MSTRG.102434.1"; exon_number "1";
chr2	StringTie	transcript	163061102	163061305	1000	.	.	gene_id "MSTRG.102435"; transcript_id "MSTRG.102435.1";
chr2	StringTie	exon	163061102	163061305	1000	.	.	gene_id "MSTRG.102435"; transcript_id "MSTRG.102435.1"; exon_number "1";
chr2	StringTie	transcript	163066751	163093456	1000	+	.	gene_id "MSTRG.102436"; transcript_id "MSTRG.102436.1";
chr2	StringTie	exon	163066751	163067246	1000	+	.	gene_id "MSTRG.102436"; transcript_id "MSTRG.102436.1"; exon_number "1";
chr2	StringTie	exon	163072489	163073348	1000	+	.	gene_id "MSTRG.102436"; transcript_id "MSTRG.102436.1"; exon_number "2";
chr2	StringTie	exon	163082477	163082635	1000	+	.	gene_id "MSTRG.102436"; transcript_id "MSTRG.102436.1"; exon_number "3";
chr2	StringTie	exon	163092650	163093456	1000	+	.	gene_id "MSTRG.102436"; transcript_id "MSTRG.102436.1"; exon_number "4";
chr2	StringTie	transcript	163066753	163093456	1000	+	.	gene_id "MSTRG.102436"; transcript_id "MSTRG.102436.2";
chr2	StringTie	exon	163066753	163067246	1000	+	.	gene_id "MSTRG.102436"; transcript_id "MSTRG.102436.2"; exon_number "1";
chr2	StringTie	exon	163082477	163082635	1000	+	.	gene_id "MSTRG.102436"; transcript_id "MSTRG.102436.2"; exon_number "2";
chr2	StringTie	exon	163092650	163093456	1000	+	.	gene_id "MSTRG.102436"; transcript_id "MSTRG.102436.2"; exon_number "3";
chr2	StringTie	transcript	163075263	163076067	1000	-	.	gene_id "MSTRG.102437"; transcript_id "MSTRG.102437.1";
chr2	StringTie	exon	163075263	163075408	1000	-	.	gene_id "MSTRG.102437"; transcript_id "MSTRG.102437.1"; exon_number "1";
chr2	StringTie	exon	163075975	163076067	1000	-	.	gene_id "MSTRG.102437"; transcript_id "MSTRG.102437.1"; exon_number "2";
chr2	StringTie	transcript	163075331	163085843	1000	-	.	gene_id "MSTRG.102437"; transcript_id "MSTRG.102437.2";
chr2	StringTie	exon	163075331	163075408	1000	-	.	gene_id "MSTRG.102437"; transcript_id "MSTRG.102437.2"; exon_number "1";
chr2	StringTie	exon	163075970	163076066	1000	-	.	gene_id "MSTRG.102437"; transcript_id "MSTRG.102437.2"; exon_number "2";
chr2	StringTie	exon	163085558	163085843	1000	-	.	gene_id "MSTRG.102437"; transcript_id "MSTRG.102437.2"; exon_number "3";
chr2	StringTie	transcript	163097754	163126314	1000	+	.	gene_id "MSTRG.102438"; transcript_id "MSTRG.102438.1";
chr2	StringTie	exon	163097754	163097862	1000	+	.	gene_id "MSTRG.102438"; transcript_id "MSTRG.102438.1"; exon_number "1";
chr2	StringTie	exon	163107563	163107661	1000	+	.	gene_id "MSTRG.102438"; transcript_id "MSTRG.102438.1"; exon_number "2";
chr2	StringTie	exon	163124119	163126314	1000	+	.	gene_id "MSTRG.102438"; transcript_id "MSTRG.102438.1"; exon_number "3";
chr2	StringTie	transcript	163097754	163103869	1000	+	.	gene_id "MSTRG.102438"; transcript_id "MSTRG.102438.2";
chr2	StringTie	exon	163097754	163097862	1000	+	.	gene_id "MSTRG.102438"; transcript_id "MSTRG.102438.2"; exon_number "1";
chr2	StringTie	exon	163103412	163103452	1000	+	.	gene_id "MSTRG.102438"; transcript_id "MSTRG.102438.2"; exon_number "2";
chr2	StringTie	exon	163103659	163103869	1000	+	.	gene_id "MSTRG.102438"; transcript_id "MSTRG.102438.2"; exon_number "3";
chr2	StringTie	transcript	163121661	163126282	1000	+	.	gene_id "MSTRG.102438"; transcript_id "MSTRG.102438.3";
chr2	StringTie	exon	163121661	163121927	1000	+	.	gene_id "MSTRG.102438"; transcript_id "MSTRG.102438.3"; exon_number "1";
chr2	StringTie	exon	163124119	163126282	1000	+	.	gene_id "MSTRG.102438"; transcript_id "MSTRG.102438.3"; exon_number "2";
chr2	StringTie	transcript	163121663	163124969	1000	+	.	gene_id "MSTRG.102438"; transcript_id "MSTRG.102438.4";
chr2	StringTie	exon	163121663	163121679	1000	+	.	gene_id "MSTRG.102438"; transcript_id "MSTRG.102438.4"; exon_number "1";
chr2	StringTie	exon	163124119	163124969	1000	+	.	gene_id "MSTRG.102438"; transcript_id "MSTRG.102438.4"; exon_number "2";
chr2	StringTie	transcript	163100180	163109226	1000	-	.	gene_id "MSTRG.102439"; transcript_id "MSTRG.102439.1";
chr2	StringTie	exon	163100180	163100218	1000	-	.	gene_id "MSTRG.102439"; transcript_id "MSTRG.102439.1"; exon_number "1";
chr2	StringTie	exon	163105904	163109226	1000	-	.	gene_id "MSTRG.102439"; transcript_id "MSTRG.102439.1"; exon_number "2";
chr1	StringTie	transcript	147697794	147699335	1000	+	.	gene_id "MSTRG.10244"; transcript_id "ENST00000431525"; gene_name "RP11-533N14.3"; ref_gene_id "ENSG00000227139";
chr1	StringTie	exon	147697794	147697849	1000	+	.	gene_id "MSTRG.10244"; transcript_id "ENST00000431525"; exon_number "1"; gene_name "RP11-533N14.3"; ref_gene_id "ENSG00000227139";
chr1	StringTie	exon	147698946	147699335	1000	+	.	gene_id "MSTRG.10244"; transcript_id "ENST00000431525"; exon_number "2"; gene_name "RP11-533N14.3"; ref_gene_id "ENSG00000227139";
chr1	StringTie	transcript	147672115	147713043	1000	+	.	gene_id "MSTRG.10244"; transcript_id "MSTRG.10244.1";
chr1	StringTie	exon	147672115	147672760	1000	+	.	gene_id "MSTRG.10244"; transcript_id "MSTRG.10244.1"; exon_number "1";
chr1	StringTie	exon	147697610	147697849	1000	+	.	gene_id "MSTRG.10244"; transcript_id "MSTRG.10244.1"; exon_number "2";
chr1	StringTie	exon	147698946	147713043	1000	+	.	gene_id "MSTRG.10244"; transcript_id "MSTRG.10244.1"; exon_number "3";
chr1	StringTie	transcript	147700371	147726202	1000	+	.	gene_id "MSTRG.10244"; transcript_id "MSTRG.10244.3";
chr1	StringTie	exon	147700371	147701100	1000	+	.	gene_id "MSTRG.10244"; transcript_id "MSTRG.10244.3"; exon_number "1";
chr1	StringTie	exon	147726133	147726202	1000	+	.	gene_id "MSTRG.10244"; transcript_id "MSTRG.10244.3"; exon_number "2";
chr1	StringTie	transcript	147700723	147717926	1000	+	.	gene_id "MSTRG.10244"; transcript_id "MSTRG.10244.4";
chr1	StringTie	exon	147700723	147701100	1000	+	.	gene_id "MSTRG.10244"; transcript_id "MSTRG.10244.4"; exon_number "1";
chr1	StringTie	exon	147717430	147717926	1000	+	.	gene_id "MSTRG.10244"; transcript_id "MSTRG.10244.4"; exon_number "2";
chr2	StringTie	transcript	163128359	163129641	1000	.	.	gene_id "MSTRG.102440"; transcript_id "MSTRG.102440.1";
chr2	StringTie	exon	163128359	163129641	1000	.	.	gene_id "MSTRG.102440"; transcript_id "MSTRG.102440.1"; exon_number "1";
chr2	StringTie	transcript	163130530	163131440	1000	.	.	gene_id "MSTRG.102441"; transcript_id "MSTRG.102441.1";
chr2	StringTie	exon	163130530	163131440	1000	.	.	gene_id "MSTRG.102441"; transcript_id "MSTRG.102441.1"; exon_number "1";
chr2	StringTie	transcript	163137793	163144252	1000	-	.	gene_id "MSTRG.102442"; transcript_id "MSTRG.102442.1";
chr2	StringTie	exon	163137793	163139131	1000	-	.	gene_id "MSTRG.102442"; transcript_id "MSTRG.102442.1"; exon_number "1";
chr2	StringTie	exon	163142823	163142884	1000	-	.	gene_id "MSTRG.102442"; transcript_id "MSTRG.102442.1"; exon_number "2";
chr2	StringTie	exon	163143981	163144252	1000	-	.	gene_id "MSTRG.102442"; transcript_id "MSTRG.102442.1"; exon_number "3";
chr2	StringTie	transcript	163138921	163142886	1000	-	.	gene_id "MSTRG.102442"; transcript_id "MSTRG.102442.2";
chr2	StringTie	exon	163138921	163139144	1000	-	.	gene_id "MSTRG.102442"; transcript_id "MSTRG.102442.2"; exon_number "1";
chr2	StringTie	exon	163142823	163142886	1000	-	.	gene_id "MSTRG.102442"; transcript_id "MSTRG.102442.2"; exon_number "2";
chr2	StringTie	transcript	163146252	163146478	1000	.	.	gene_id "MSTRG.102443"; transcript_id "MSTRG.102443.1";
chr2	StringTie	exon	163146252	163146478	1000	.	.	gene_id "MSTRG.102443"; transcript_id "MSTRG.102443.1"; exon_number "1";
chr2	StringTie	transcript	163150866	163151816	1000	.	.	gene_id "MSTRG.102444"; transcript_id "MSTRG.102444.1";
chr2	StringTie	exon	163150866	163151816	1000	.	.	gene_id "MSTRG.102444"; transcript_id "MSTRG.102444.1"; exon_number "1";
chr2	StringTie	transcript	163152251	163153307	1000	-	.	gene_id "MSTRG.102445"; transcript_id "ENST00000451721"; gene_name "RPL7P61"; ref_gene_id "ENSG00000230282";
chr2	StringTie	exon	163152251	163152761	1000	-	.	gene_id "MSTRG.102445"; transcript_id "ENST00000451721"; exon_number "1"; gene_name "RPL7P61"; ref_gene_id "ENSG00000230282";
chr2	StringTie	exon	163153068	163153307	1000	-	.	gene_id "MSTRG.102445"; transcript_id "ENST00000451721"; exon_number "2"; gene_name "RPL7P61"; ref_gene_id "ENSG00000230282";
chr2	StringTie	transcript	163155927	163158414	1000	.	.	gene_id "MSTRG.102446"; transcript_id "MSTRG.102446.1";
chr2	StringTie	exon	163155927	163158414	1000	.	.	gene_id "MSTRG.102446"; transcript_id "MSTRG.102446.1"; exon_number "1";
chr2	StringTie	transcript	163172773	163192715	1000	-	.	gene_id "MSTRG.102447"; transcript_id "MSTRG.102447.1";
chr2	StringTie	exon	163172773	163173061	1000	-	.	gene_id "MSTRG.102447"; transcript_id "MSTRG.102447.1"; exon_number "1";
chr2	StringTie	exon	163192512	163192715	1000	-	.	gene_id "MSTRG.102447"; transcript_id "MSTRG.102447.1"; exon_number "2";
chr2	StringTie	transcript	163178363	163180308	1000	.	.	gene_id "MSTRG.102448"; transcript_id "MSTRG.102448.1";
chr2	StringTie	exon	163178363	163180308	1000	.	.	gene_id "MSTRG.102448"; transcript_id "MSTRG.102448.1"; exon_number "1";
chr2	StringTie	transcript	163188538	163188808	1000	.	.	gene_id "MSTRG.102449"; transcript_id "MSTRG.102449.1";
chr2	StringTie	exon	163188538	163188808	1000	.	.	gene_id "MSTRG.102449"; transcript_id "MSTRG.102449.1"; exon_number "1";
chr1	StringTie	transcript	147689256	147689537	1000	+	.	gene_id "MSTRG.10245"; transcript_id "ENST00000613441"; gene_name "RN7SL261P"; ref_gene_id "ENSG00000277762";
chr1	StringTie	exon	147689256	147689537	1000	+	.	gene_id "MSTRG.10245"; transcript_id "ENST00000613441"; exon_number "1"; gene_name "RN7SL261P"; ref_gene_id "ENSG00000277762";
chr2	StringTie	transcript	163199403	163199614	1000	.	.	gene_id "MSTRG.102450"; transcript_id "MSTRG.102450.1";
chr2	StringTie	exon	163199403	163199614	1000	.	.	gene_id "MSTRG.102450"; transcript_id "MSTRG.102450.1"; exon_number "1";
chr2	StringTie	transcript	163214322	163214647	1000	.	.	gene_id "MSTRG.102451"; transcript_id "MSTRG.102451.1";
chr2	StringTie	exon	163214322	163214647	1000	.	.	gene_id "MSTRG.102451"; transcript_id "MSTRG.102451.1"; exon_number "1";
chr2	StringTie	transcript	163232099	163232328	1000	.	.	gene_id "MSTRG.102452"; transcript_id "MSTRG.102452.1";
chr2	StringTie	exon	163232099	163232328	1000	.	.	gene_id "MSTRG.102452"; transcript_id "MSTRG.102452.1"; exon_number "1";
chr2	StringTie	transcript	163242629	163262973	1000	-	.	gene_id "MSTRG.102453"; transcript_id "MSTRG.102453.1";
chr2	StringTie	exon	163242629	163243218	1000	-	.	gene_id "MSTRG.102453"; transcript_id "MSTRG.102453.1"; exon_number "1";
chr2	StringTie	exon	163247219	163247314	1000	-	.	gene_id "MSTRG.102453"; transcript_id "MSTRG.102453.1"; exon_number "2";
chr2	StringTie	exon	163256932	163257188	1000	-	.	gene_id "MSTRG.102453"; transcript_id "MSTRG.102453.1"; exon_number "3";
chr2	StringTie	exon	163262893	163262973	1000	-	.	gene_id "MSTRG.102453"; transcript_id "MSTRG.102453.1"; exon_number "4";
chr2	StringTie	transcript	163242629	163262973	1000	-	.	gene_id "MSTRG.102453"; transcript_id "MSTRG.102453.2";
chr2	StringTie	exon	163242629	163243218	1000	-	.	gene_id "MSTRG.102453"; transcript_id "MSTRG.102453.2"; exon_number "1";
chr2	StringTie	exon	163247219	163247314	1000	-	.	gene_id "MSTRG.102453"; transcript_id "MSTRG.102453.2"; exon_number "2";
chr2	StringTie	exon	163262893	163262973	1000	-	.	gene_id "MSTRG.102453"; transcript_id "MSTRG.102453.2"; exon_number "3";
chr2	StringTie	transcript	163242930	163263098	1000	-	.	gene_id "MSTRG.102453"; transcript_id "MSTRG.102453.3";
chr2	StringTie	exon	163242930	163243218	1000	-	.	gene_id "MSTRG.102453"; transcript_id "MSTRG.102453.3"; exon_number "1";
chr2	StringTie	exon	163247219	163247314	1000	-	.	gene_id "MSTRG.102453"; transcript_id "MSTRG.102453.3"; exon_number "2";
chr2	StringTie	exon	163256850	163257188	1000	-	.	gene_id "MSTRG.102453"; transcript_id "MSTRG.102453.3"; exon_number "3";
chr2	StringTie	exon	163262893	163263098	1000	-	.	gene_id "MSTRG.102453"; transcript_id "MSTRG.102453.3"; exon_number "4";
chr2	StringTie	transcript	163242943	163248746	1000	-	.	gene_id "MSTRG.102453"; transcript_id "MSTRG.102453.4";
chr2	StringTie	exon	163242943	163243218	1000	-	.	gene_id "MSTRG.102453"; transcript_id "MSTRG.102453.4"; exon_number "1";
chr2	StringTie	exon	163247520	163248746	1000	-	.	gene_id "MSTRG.102453"; transcript_id "MSTRG.102453.4"; exon_number "2";
chr2	StringTie	transcript	163242943	163263098	1000	-	.	gene_id "MSTRG.102453"; transcript_id "MSTRG.102453.5";
chr2	StringTie	exon	163242943	163243218	1000	-	.	gene_id "MSTRG.102453"; transcript_id "MSTRG.102453.5"; exon_number "1";
chr2	StringTie	exon	163247219	163247314	1000	-	.	gene_id "MSTRG.102453"; transcript_id "MSTRG.102453.5"; exon_number "2";
chr2	StringTie	exon	163247520	163247595	1000	-	.	gene_id "MSTRG.102453"; transcript_id "MSTRG.102453.5"; exon_number "3";
chr2	StringTie	exon	163257014	163257188	1000	-	.	gene_id "MSTRG.102453"; transcript_id "MSTRG.102453.5"; exon_number "4";
chr2	StringTie	exon	163262893	163263098	1000	-	.	gene_id "MSTRG.102453"; transcript_id "MSTRG.102453.5"; exon_number "5";
chr2	StringTie	transcript	163243014	163279739	1000	-	.	gene_id "MSTRG.102453"; transcript_id "MSTRG.102453.6";
chr2	StringTie	exon	163243014	163243218	1000	-	.	gene_id "MSTRG.102453"; transcript_id "MSTRG.102453.6"; exon_number "1";
chr2	StringTie	exon	163247219	163247314	1000	-	.	gene_id "MSTRG.102453"; transcript_id "MSTRG.102453.6"; exon_number "2";
chr2	StringTie	exon	163257014	163257188	1000	-	.	gene_id "MSTRG.102453"; transcript_id "MSTRG.102453.6"; exon_number "3";
chr2	StringTie	exon	163279525	163279739	1000	-	.	gene_id "MSTRG.102453"; transcript_id "MSTRG.102453.6"; exon_number "4";
chr2	StringTie	transcript	163275799	163279079	1000	.	.	gene_id "MSTRG.102454"; transcript_id "MSTRG.102454.1";
chr2	StringTie	exon	163275799	163279079	1000	.	.	gene_id "MSTRG.102454"; transcript_id "MSTRG.102454.1"; exon_number "1";
chr2	StringTie	transcript	163281064	163281264	1000	.	.	gene_id "MSTRG.102455"; transcript_id "MSTRG.102455.1";
chr2	StringTie	exon	163281064	163281264	1000	.	.	gene_id "MSTRG.102455"; transcript_id "MSTRG.102455.1"; exon_number "1";
chr2	StringTie	transcript	163281695	163286857	1000	.	.	gene_id "MSTRG.102456"; transcript_id "MSTRG.102456.1";
chr2	StringTie	exon	163281695	163286857	1000	.	.	gene_id "MSTRG.102456"; transcript_id "MSTRG.102456.1"; exon_number "1";
chr2	StringTie	transcript	163288995	163289096	1000	+	.	gene_id "MSTRG.102457"; transcript_id "ENST00000364032"; gene_name "RNU6-627P"; ref_gene_id "ENSG00000200902";
chr2	StringTie	exon	163288995	163289096	1000	+	.	gene_id "MSTRG.102457"; transcript_id "ENST00000364032"; exon_number "1"; gene_name "RNU6-627P"; ref_gene_id "ENSG00000200902";
chr2	StringTie	transcript	163289106	163311344	1000	-	.	gene_id "MSTRG.102458"; transcript_id "MSTRG.102458.1";
chr2	StringTie	exon	163289106	163293863	1000	-	.	gene_id "MSTRG.102458"; transcript_id "MSTRG.102458.1"; exon_number "1";
chr2	StringTie	exon	163299707	163299776	1000	-	.	gene_id "MSTRG.102458"; transcript_id "MSTRG.102458.1"; exon_number "2";
chr2	StringTie	exon	163311260	163311344	1000	-	.	gene_id "MSTRG.102458"; transcript_id "MSTRG.102458.1"; exon_number "3";
chr2	StringTie	transcript	163297764	163311344	1000	-	.	gene_id "MSTRG.102458"; transcript_id "MSTRG.102458.2";
chr2	StringTie	exon	163297764	163298481	1000	-	.	gene_id "MSTRG.102458"; transcript_id "MSTRG.102458.2"; exon_number "1";
chr2	StringTie	exon	163298611	163298736	1000	-	.	gene_id "MSTRG.102458"; transcript_id "MSTRG.102458.2"; exon_number "2";
chr2	StringTie	exon	163299707	163299776	1000	-	.	gene_id "MSTRG.102458"; transcript_id "MSTRG.102458.2"; exon_number "3";
chr2	StringTie	exon	163311260	163311344	1000	-	.	gene_id "MSTRG.102458"; transcript_id "MSTRG.102458.2"; exon_number "4";
chr2	StringTie	transcript	163312106	163312306	1000	.	.	gene_id "MSTRG.102459"; transcript_id "MSTRG.102459.1";
chr2	StringTie	exon	163312106	163312306	1000	.	.	gene_id "MSTRG.102459"; transcript_id "MSTRG.102459.1"; exon_number "1";
chr1	StringTie	transcript	147727376	147728057	1000	.	.	gene_id "MSTRG.10246"; transcript_id "MSTRG.10246.1";
chr1	StringTie	exon	147727376	147728057	1000	.	.	gene_id "MSTRG.10246"; transcript_id "MSTRG.10246.1"; exon_number "1";
chr2	StringTie	transcript	163321951	163322674	1000	.	.	gene_id "MSTRG.102460"; transcript_id "MSTRG.102460.1";
chr2	StringTie	exon	163321951	163322674	1000	.	.	gene_id "MSTRG.102460"; transcript_id "MSTRG.102460.1"; exon_number "1";
chr2	StringTie	transcript	163323028	163323237	1000	.	.	gene_id "MSTRG.102461"; transcript_id "MSTRG.102461.1";
chr2	StringTie	exon	163323028	163323237	1000	.	.	gene_id "MSTRG.102461"; transcript_id "MSTRG.102461.1"; exon_number "1";
chr2	StringTie	transcript	163323771	163324004	1000	.	.	gene_id "MSTRG.102462"; transcript_id "MSTRG.102462.1";
chr2	StringTie	exon	163323771	163324004	1000	.	.	gene_id "MSTRG.102462"; transcript_id "MSTRG.102462.1"; exon_number "1";
chr2	StringTie	transcript	163328128	163331445	1000	.	.	gene_id "MSTRG.102463"; transcript_id "MSTRG.102463.1";
chr2	StringTie	exon	163328128	163331445	1000	.	.	gene_id "MSTRG.102463"; transcript_id "MSTRG.102463.1"; exon_number "1";
chr2	StringTie	transcript	163336723	163341697	1000	-	.	gene_id "MSTRG.102464"; transcript_id "MSTRG.102464.1";
chr2	StringTie	exon	163336723	163337104	1000	-	.	gene_id "MSTRG.102464"; transcript_id "MSTRG.102464.1"; exon_number "1";
chr2	StringTie	exon	163341212	163341697	1000	-	.	gene_id "MSTRG.102464"; transcript_id "MSTRG.102464.1"; exon_number "2";
chr2	StringTie	transcript	163342303	163343119	1000	.	.	gene_id "MSTRG.102465"; transcript_id "MSTRG.102465.1";
chr2	StringTie	exon	163342303	163343119	1000	.	.	gene_id "MSTRG.102465"; transcript_id "MSTRG.102465.1"; exon_number "1";
chr2	StringTie	transcript	163345720	163346330	1000	-	.	gene_id "MSTRG.102466"; transcript_id "MSTRG.102466.1";
chr2	StringTie	exon	163345720	163346330	1000	-	.	gene_id "MSTRG.102466"; transcript_id "MSTRG.102466.1"; exon_number "1";
chr2	StringTie	transcript	163347432	163350141	1000	.	.	gene_id "MSTRG.102467"; transcript_id "MSTRG.102467.1";
chr2	StringTie	exon	163347432	163350141	1000	.	.	gene_id "MSTRG.102467"; transcript_id "MSTRG.102467.1"; exon_number "1";
chr2	StringTie	transcript	163351283	163354405	1000	+	.	gene_id "MSTRG.102468"; transcript_id "MSTRG.102468.1";
chr2	StringTie	exon	163351283	163351425	1000	+	.	gene_id "MSTRG.102468"; transcript_id "MSTRG.102468.1"; exon_number "1";
chr2	StringTie	exon	163352023	163354405	1000	+	.	gene_id "MSTRG.102468"; transcript_id "MSTRG.102468.1"; exon_number "2";
chr2	StringTie	transcript	163363876	163367379	1000	.	.	gene_id "MSTRG.102469"; transcript_id "MSTRG.102469.1";
chr2	StringTie	exon	163363876	163367379	1000	.	.	gene_id "MSTRG.102469"; transcript_id "MSTRG.102469.1"; exon_number "1";
chr1	StringTie	transcript	147730666	147730908	1000	.	.	gene_id "MSTRG.10247"; transcript_id "MSTRG.10247.1";
chr1	StringTie	exon	147730666	147730908	1000	.	.	gene_id "MSTRG.10247"; transcript_id "MSTRG.10247.1"; exon_number "1";
chr2	StringTie	transcript	163367900	163368118	1000	.	.	gene_id "MSTRG.102470"; transcript_id "MSTRG.102470.1";
chr2	StringTie	exon	163367900	163368118	1000	.	.	gene_id "MSTRG.102470"; transcript_id "MSTRG.102470.1"; exon_number "1";
chr2	StringTie	transcript	163369682	163372540	1000	.	.	gene_id "MSTRG.102471"; transcript_id "MSTRG.102471.1";
chr2	StringTie	exon	163369682	163372540	1000	.	.	gene_id "MSTRG.102471"; transcript_id "MSTRG.102471.1"; exon_number "1";
chr2	StringTie	transcript	163373202	163376527	1000	.	.	gene_id "MSTRG.102472"; transcript_id "MSTRG.102472.1";
chr2	StringTie	exon	163373202	163376527	1000	.	.	gene_id "MSTRG.102472"; transcript_id "MSTRG.102472.1"; exon_number "1";
chr2	StringTie	transcript	163385197	163406809	1000	+	.	gene_id "MSTRG.102473"; transcript_id "MSTRG.102473.1";
chr2	StringTie	exon	163385197	163385230	1000	+	.	gene_id "MSTRG.102473"; transcript_id "MSTRG.102473.1"; exon_number "1";
chr2	StringTie	exon	163400610	163400682	1000	+	.	gene_id "MSTRG.102473"; transcript_id "MSTRG.102473.1"; exon_number "2";
chr2	StringTie	exon	163404482	163406809	1000	+	.	gene_id "MSTRG.102473"; transcript_id "MSTRG.102473.1"; exon_number "3";
chr2	StringTie	transcript	163416695	163416959	1000	.	.	gene_id "MSTRG.102474"; transcript_id "MSTRG.102474.1";
chr2	StringTie	exon	163416695	163416959	1000	.	.	gene_id "MSTRG.102474"; transcript_id "MSTRG.102474.1"; exon_number "1";
chr2	StringTie	transcript	163417222	163417577	1000	.	.	gene_id "MSTRG.102475"; transcript_id "MSTRG.102475.1";
chr2	StringTie	exon	163417222	163417577	1000	.	.	gene_id "MSTRG.102475"; transcript_id "MSTRG.102475.1"; exon_number "1";
chr2	StringTie	transcript	163425478	163447174	1000	-	.	gene_id "MSTRG.102476"; transcript_id "MSTRG.102476.1";
chr2	StringTie	exon	163425478	163426032	1000	-	.	gene_id "MSTRG.102476"; transcript_id "MSTRG.102476.1"; exon_number "1";
chr2	StringTie	exon	163445561	163445619	1000	-	.	gene_id "MSTRG.102476"; transcript_id "MSTRG.102476.1"; exon_number "2";
chr2	StringTie	exon	163447089	163447174	1000	-	.	gene_id "MSTRG.102476"; transcript_id "MSTRG.102476.1"; exon_number "3";
chr2	StringTie	transcript	163445527	163456926	1000	-	.	gene_id "MSTRG.102476"; transcript_id "MSTRG.102476.2";
chr2	StringTie	exon	163445527	163446187	1000	-	.	gene_id "MSTRG.102476"; transcript_id "MSTRG.102476.2"; exon_number "1";
chr2	StringTie	exon	163447089	163447172	1000	-	.	gene_id "MSTRG.102476"; transcript_id "MSTRG.102476.2"; exon_number "2";
chr2	StringTie	exon	163456808	163456926	1000	-	.	gene_id "MSTRG.102476"; transcript_id "MSTRG.102476.2"; exon_number "3";
chr2	StringTie	transcript	163444518	163444722	1000	.	.	gene_id "MSTRG.102477"; transcript_id "MSTRG.102477.1";
chr2	StringTie	exon	163444518	163444722	1000	.	.	gene_id "MSTRG.102477"; transcript_id "MSTRG.102477.1"; exon_number "1";
chr2	StringTie	transcript	163458648	163458848	1000	.	.	gene_id "MSTRG.102478"; transcript_id "MSTRG.102478.1";
chr2	StringTie	exon	163458648	163458848	1000	.	.	gene_id "MSTRG.102478"; transcript_id "MSTRG.102478.1"; exon_number "1";
chr2	StringTie	transcript	163466610	163466837	1000	.	.	gene_id "MSTRG.102479"; transcript_id "MSTRG.102479.1";
chr2	StringTie	exon	163466610	163466837	1000	.	.	gene_id "MSTRG.102479"; transcript_id "MSTRG.102479.1"; exon_number "1";
chr1	StringTie	transcript	147731414	147732577	1000	.	.	gene_id "MSTRG.10248"; transcript_id "MSTRG.10248.1";
chr1	StringTie	exon	147731414	147732577	1000	.	.	gene_id "MSTRG.10248"; transcript_id "MSTRG.10248.1"; exon_number "1";
chr2	StringTie	transcript	163484918	163485213	1000	.	.	gene_id "MSTRG.102480"; transcript_id "MSTRG.102480.1";
chr2	StringTie	exon	163484918	163485213	1000	.	.	gene_id "MSTRG.102480"; transcript_id "MSTRG.102480.1"; exon_number "1";
chr2	StringTie	transcript	163495730	163495977	1000	.	.	gene_id "MSTRG.102481"; transcript_id "MSTRG.102481.1";
chr2	StringTie	exon	163495730	163495977	1000	.	.	gene_id "MSTRG.102481"; transcript_id "MSTRG.102481.1"; exon_number "1";
chr2	StringTie	transcript	163503354	163503598	1000	.	.	gene_id "MSTRG.102482"; transcript_id "MSTRG.102482.1";
chr2	StringTie	exon	163503354	163503598	1000	.	.	gene_id "MSTRG.102482"; transcript_id "MSTRG.102482.1"; exon_number "1";
chr2	StringTie	transcript	163516887	163517089	1000	.	.	gene_id "MSTRG.102483"; transcript_id "MSTRG.102483.1";
chr2	StringTie	exon	163516887	163517089	1000	.	.	gene_id "MSTRG.102483"; transcript_id "MSTRG.102483.1"; exon_number "1";
chr2	StringTie	transcript	163518029	163518272	1000	.	.	gene_id "MSTRG.102484"; transcript_id "MSTRG.102484.1";
chr2	StringTie	exon	163518029	163518272	1000	.	.	gene_id "MSTRG.102484"; transcript_id "MSTRG.102484.1"; exon_number "1";
chr2	StringTie	transcript	163525050	163527183	1000	.	.	gene_id "MSTRG.102485"; transcript_id "MSTRG.102485.1";
chr2	StringTie	exon	163525050	163527183	1000	.	.	gene_id "MSTRG.102485"; transcript_id "MSTRG.102485.1"; exon_number "1";
chr2	StringTie	transcript	163530204	163531523	1000	.	.	gene_id "MSTRG.102486"; transcript_id "MSTRG.102486.1";
chr2	StringTie	exon	163530204	163531523	1000	.	.	gene_id "MSTRG.102486"; transcript_id "MSTRG.102486.1"; exon_number "1";
chr2	StringTie	transcript	163533435	163536975	1000	-	.	gene_id "MSTRG.102487"; transcript_id "MSTRG.102487.1";
chr2	StringTie	exon	163533435	163533522	1000	-	.	gene_id "MSTRG.102487"; transcript_id "MSTRG.102487.1"; exon_number "1";
chr2	StringTie	exon	163536859	163536975	1000	-	.	gene_id "MSTRG.102487"; transcript_id "MSTRG.102487.1"; exon_number "2";
chr2	StringTie	transcript	163544204	163544453	1000	.	.	gene_id "MSTRG.102488"; transcript_id "MSTRG.102488.1";
chr2	StringTie	exon	163544204	163544453	1000	.	.	gene_id "MSTRG.102488"; transcript_id "MSTRG.102488.1"; exon_number "1";
chr2	StringTie	transcript	163563291	163563509	1000	.	.	gene_id "MSTRG.102489"; transcript_id "MSTRG.102489.1";
chr2	StringTie	exon	163563291	163563509	1000	.	.	gene_id "MSTRG.102489"; transcript_id "MSTRG.102489.1"; exon_number "1";
chr1	StringTie	transcript	147733114	147735514	1000	.	.	gene_id "MSTRG.10249"; transcript_id "MSTRG.10249.1";
chr1	StringTie	exon	147733114	147735514	1000	.	.	gene_id "MSTRG.10249"; transcript_id "MSTRG.10249.1"; exon_number "1";
chr2	StringTie	transcript	163567462	163567899	1000	.	.	gene_id "MSTRG.102490"; transcript_id "MSTRG.102490.1";
chr2	StringTie	exon	163567462	163567899	1000	.	.	gene_id "MSTRG.102490"; transcript_id "MSTRG.102490.1"; exon_number "1";
chr2	StringTie	transcript	163602611	163736007	1000	-	.	gene_id "MSTRG.102491"; transcript_id "ENST00000333129"; gene_name "FIGN"; ref_gene_id "ENSG00000182263";
chr2	StringTie	exon	163602611	163611806	1000	-	.	gene_id "MSTRG.102491"; transcript_id "ENST00000333129"; exon_number "1"; gene_name "FIGN"; ref_gene_id "ENSG00000182263";
chr2	StringTie	exon	163734903	163735072	1000	-	.	gene_id "MSTRG.102491"; transcript_id "ENST00000333129"; exon_number "2"; gene_name "FIGN"; ref_gene_id "ENSG00000182263";
chr2	StringTie	exon	163735838	163736007	1000	-	.	gene_id "MSTRG.102491"; transcript_id "ENST00000333129"; exon_number "3"; gene_name "FIGN"; ref_gene_id "ENSG00000182263";
chr2	StringTie	transcript	163593396	163736012	1000	-	.	gene_id "MSTRG.102491"; transcript_id "ENST00000409634"; gene_name "FIGN"; ref_gene_id "ENSG00000182263";
chr2	StringTie	exon	163593396	163593796	1000	-	.	gene_id "MSTRG.102491"; transcript_id "ENST00000409634"; exon_number "1"; gene_name "FIGN"; ref_gene_id "ENSG00000182263";
chr2	StringTie	exon	163734903	163735072	1000	-	.	gene_id "MSTRG.102491"; transcript_id "ENST00000409634"; exon_number "2"; gene_name "FIGN"; ref_gene_id "ENSG00000182263";
chr2	StringTie	exon	163735838	163736012	1000	-	.	gene_id "MSTRG.102491"; transcript_id "ENST00000409634"; exon_number "3"; gene_name "FIGN"; ref_gene_id "ENSG00000182263";
chr2	StringTie	transcript	163749573	164352223	1000	-	.	gene_id "MSTRG.102491"; transcript_id "ENST00000429636"; gene_name "AC092684.1"; ref_gene_id "ENSG00000237844";
chr2	StringTie	exon	163749573	163749907	1000	-	.	gene_id "MSTRG.102491"; transcript_id "ENST00000429636"; exon_number "1"; gene_name "AC092684.1"; ref_gene_id "ENSG00000237844";
chr2	StringTie	exon	163869149	163869252	1000	-	.	gene_id "MSTRG.102491"; transcript_id "ENST00000429636"; exon_number "2"; gene_name "AC092684.1"; ref_gene_id "ENSG00000237844";
chr2	StringTie	exon	163950181	163950259	1000	-	.	gene_id "MSTRG.102491"; transcript_id "ENST00000429636"; exon_number "3"; gene_name "AC092684.1"; ref_gene_id "ENSG00000237844";
chr2	StringTie	exon	164250720	164250811	1000	-	.	gene_id "MSTRG.102491"; transcript_id "ENST00000429636"; exon_number "4"; gene_name "AC092684.1"; ref_gene_id "ENSG00000237844";
chr2	StringTie	exon	164352120	164352223	1000	-	.	gene_id "MSTRG.102491"; transcript_id "ENST00000429636"; exon_number "5"; gene_name "AC092684.1"; ref_gene_id "ENSG00000237844";
chr2	StringTie	transcript	163611354	163735984	1000	-	.	gene_id "MSTRG.102491"; transcript_id "ENST00000482917"; gene_name "FIGN"; ref_gene_id "ENSG00000182263";
chr2	StringTie	exon	163611354	163611806	1000	-	.	gene_id "MSTRG.102491"; transcript_id "ENST00000482917"; exon_number "1"; gene_name "FIGN"; ref_gene_id "ENSG00000182263";
chr2	StringTie	exon	163735838	163735984	1000	-	.	gene_id "MSTRG.102491"; transcript_id "ENST00000482917"; exon_number "2"; gene_name "FIGN"; ref_gene_id "ENSG00000182263";
chr2	StringTie	transcript	163569159	163749909	1000	-	.	gene_id "MSTRG.102491"; transcript_id "MSTRG.102491.1";
chr2	StringTie	exon	163569159	163569771	1000	-	.	gene_id "MSTRG.102491"; transcript_id "MSTRG.102491.1"; exon_number "1";
chr2	StringTie	exon	163592915	163593796	1000	-	.	gene_id "MSTRG.102491"; transcript_id "MSTRG.102491.1"; exon_number "2";
chr2	StringTie	exon	163609004	163611806	1000	-	.	gene_id "MSTRG.102491"; transcript_id "MSTRG.102491.1"; exon_number "3";
chr2	StringTie	exon	163734903	163735072	1000	-	.	gene_id "MSTRG.102491"; transcript_id "MSTRG.102491.1"; exon_number "4";
chr2	StringTie	exon	163735838	163747915	1000	-	.	gene_id "MSTRG.102491"; transcript_id "MSTRG.102491.1"; exon_number "5";
chr2	StringTie	exon	163749776	163749909	1000	-	.	gene_id "MSTRG.102491"; transcript_id "MSTRG.102491.1"; exon_number "6";
chr2	StringTie	transcript	163689459	163737071	1000	-	.	gene_id "MSTRG.102491"; transcript_id "MSTRG.102491.11";
chr2	StringTie	exon	163689459	163705394	1000	-	.	gene_id "MSTRG.102491"; transcript_id "MSTRG.102491.11"; exon_number "1";
chr2	StringTie	exon	163734903	163735072	1000	-	.	gene_id "MSTRG.102491"; transcript_id "MSTRG.102491.11"; exon_number "2";
chr2	StringTie	exon	163735838	163737071	1000	-	.	gene_id "MSTRG.102491"; transcript_id "MSTRG.102491.11"; exon_number "3";
chr2	StringTie	transcript	163708667	163736172	1000	-	.	gene_id "MSTRG.102491"; transcript_id "MSTRG.102491.12";
chr2	StringTie	exon	163708667	163708766	1000	-	.	gene_id "MSTRG.102491"; transcript_id "MSTRG.102491.12"; exon_number "1";
chr2	StringTie	exon	163734903	163735072	1000	-	.	gene_id "MSTRG.102491"; transcript_id "MSTRG.102491.12"; exon_number "2";
chr2	StringTie	exon	163735838	163736172	1000	-	.	gene_id "MSTRG.102491"; transcript_id "MSTRG.102491.12"; exon_number "3";
chr2	StringTie	transcript	163729652	163737736	1000	-	.	gene_id "MSTRG.102491"; transcript_id "MSTRG.102491.13";
chr2	StringTie	exon	163729652	163733014	1000	-	.	gene_id "MSTRG.102491"; transcript_id "MSTRG.102491.13"; exon_number "1";
chr2	StringTie	exon	163734903	163735072	1000	-	.	gene_id "MSTRG.102491"; transcript_id "MSTRG.102491.13"; exon_number "2";
chr2	StringTie	exon	163735838	163737736	1000	-	.	gene_id "MSTRG.102491"; transcript_id "MSTRG.102491.13"; exon_number "3";
chr2	StringTie	transcript	163733709	163737391	1000	-	.	gene_id "MSTRG.102491"; transcript_id "MSTRG.102491.14";
chr2	StringTie	exon	163733709	163733896	1000	-	.	gene_id "MSTRG.102491"; transcript_id "MSTRG.102491.14"; exon_number "1";
chr2	StringTie	exon	163734903	163735072	1000	-	.	gene_id "MSTRG.102491"; transcript_id "MSTRG.102491.14"; exon_number "2";
chr2	StringTie	exon	163735838	163737391	1000	-	.	gene_id "MSTRG.102491"; transcript_id "MSTRG.102491.14"; exon_number "3";
chr2	StringTie	transcript	163866406	163895007	1000	-	.	gene_id "MSTRG.102491"; transcript_id "MSTRG.102491.16";
chr2	StringTie	exon	163866406	163867794	1000	-	.	gene_id "MSTRG.102491"; transcript_id "MSTRG.102491.16"; exon_number "1";
chr2	StringTie	exon	163869149	163869252	1000	-	.	gene_id "MSTRG.102491"; transcript_id "MSTRG.102491.16"; exon_number "2";
chr2	StringTie	exon	163894974	163895007	1000	-	.	gene_id "MSTRG.102491"; transcript_id "MSTRG.102491.16"; exon_number "3";
chr2	StringTie	transcript	163867677	163869445	1000	-	.	gene_id "MSTRG.102491"; transcript_id "MSTRG.102491.17";
chr2	StringTie	exon	163867677	163867794	1000	-	.	gene_id "MSTRG.102491"; transcript_id "MSTRG.102491.17"; exon_number "1";
chr2	StringTie	exon	163869149	163869252	1000	-	.	gene_id "MSTRG.102491"; transcript_id "MSTRG.102491.17"; exon_number "2";
chr2	StringTie	exon	163869411	163869445	1000	-	.	gene_id "MSTRG.102491"; transcript_id "MSTRG.102491.17"; exon_number "3";
chr2	StringTie	transcript	164238233	164255613	1000	-	.	gene_id "MSTRG.102491"; transcript_id "MSTRG.102491.18";
chr2	StringTie	exon	164238233	164238302	1000	-	.	gene_id "MSTRG.102491"; transcript_id "MSTRG.102491.18"; exon_number "1";
chr2	StringTie	exon	164250720	164250811	1000	-	.	gene_id "MSTRG.102491"; transcript_id "MSTRG.102491.18"; exon_number "2";
chr2	StringTie	exon	164255491	164255613	1000	-	.	gene_id "MSTRG.102491"; transcript_id "MSTRG.102491.18"; exon_number "3";
chr2	StringTie	transcript	164248374	164255613	1000	-	.	gene_id "MSTRG.102491"; transcript_id "MSTRG.102491.19";
chr2	StringTie	exon	164248374	164249885	1000	-	.	gene_id "MSTRG.102491"; transcript_id "MSTRG.102491.19"; exon_number "1";
chr2	StringTie	exon	164250720	164250811	1000	-	.	gene_id "MSTRG.102491"; transcript_id "MSTRG.102491.19"; exon_number "2";
chr2	StringTie	exon	164255491	164255613	1000	-	.	gene_id "MSTRG.102491"; transcript_id "MSTRG.102491.19"; exon_number "3";
chr2	StringTie	transcript	164249563	164255613	1000	-	.	gene_id "MSTRG.102491"; transcript_id "MSTRG.102491.20";
chr2	StringTie	exon	164249563	164250811	1000	-	.	gene_id "MSTRG.102491"; transcript_id "MSTRG.102491.20"; exon_number "1";
chr2	StringTie	exon	164255216	164255613	1000	-	.	gene_id "MSTRG.102491"; transcript_id "MSTRG.102491.20"; exon_number "2";
chr2	StringTie	transcript	163593632	163596739	1000	-	.	gene_id "MSTRG.102491"; transcript_id "MSTRG.102491.3";
chr2	StringTie	exon	163593632	163593796	1000	-	.	gene_id "MSTRG.102491"; transcript_id "MSTRG.102491.3"; exon_number "1";
chr2	StringTie	exon	163596319	163596739	1000	-	.	gene_id "MSTRG.102491"; transcript_id "MSTRG.102491.3"; exon_number "2";
chr2	StringTie	transcript	163602019	163617340	1000	-	.	gene_id "MSTRG.102491"; transcript_id "MSTRG.102491.4";
chr2	StringTie	exon	163602019	163611806	1000	-	.	gene_id "MSTRG.102491"; transcript_id "MSTRG.102491.4"; exon_number "1";
chr2	StringTie	exon	163612329	163612584	1000	-	.	gene_id "MSTRG.102491"; transcript_id "MSTRG.102491.4"; exon_number "2";
chr2	StringTie	exon	163617115	163617340	1000	-	.	gene_id "MSTRG.102491"; transcript_id "MSTRG.102491.4"; exon_number "3";
chr2	StringTie	transcript	163602209	163624749	1000	-	.	gene_id "MSTRG.102491"; transcript_id "MSTRG.102491.5";
chr2	StringTie	exon	163602209	163611806	1000	-	.	gene_id "MSTRG.102491"; transcript_id "MSTRG.102491.5"; exon_number "1";
chr2	StringTie	exon	163612329	163612584	1000	-	.	gene_id "MSTRG.102491"; transcript_id "MSTRG.102491.5"; exon_number "2";
chr2	StringTie	exon	163624460	163624749	1000	-	.	gene_id "MSTRG.102491"; transcript_id "MSTRG.102491.5"; exon_number "3";
chr2	StringTie	transcript	163602358	163624664	1000	-	.	gene_id "MSTRG.102491"; transcript_id "MSTRG.102491.6";
chr2	StringTie	exon	163602358	163611806	1000	-	.	gene_id "MSTRG.102491"; transcript_id "MSTRG.102491.6"; exon_number "1";
chr2	StringTie	exon	163624460	163624664	1000	-	.	gene_id "MSTRG.102491"; transcript_id "MSTRG.102491.6"; exon_number "2";
chr2	StringTie	transcript	163602585	163612701	1000	-	.	gene_id "MSTRG.102491"; transcript_id "MSTRG.102491.7";
chr2	StringTie	exon	163602585	163611806	1000	-	.	gene_id "MSTRG.102491"; transcript_id "MSTRG.102491.7"; exon_number "1";
chr2	StringTie	exon	163612401	163612701	1000	-	.	gene_id "MSTRG.102491"; transcript_id "MSTRG.102491.7"; exon_number "2";
chr2	StringTie	transcript	163602620	163736442	1000	-	.	gene_id "MSTRG.102491"; transcript_id "MSTRG.102491.9";
chr2	StringTie	exon	163602620	163611806	1000	-	.	gene_id "MSTRG.102491"; transcript_id "MSTRG.102491.9"; exon_number "1";
chr2	StringTie	exon	163612329	163612584	1000	-	.	gene_id "MSTRG.102491"; transcript_id "MSTRG.102491.9"; exon_number "2";
chr2	StringTie	exon	163734903	163735072	1000	-	.	gene_id "MSTRG.102491"; transcript_id "MSTRG.102491.9"; exon_number "3";
chr2	StringTie	exon	163735838	163736442	1000	-	.	gene_id "MSTRG.102491"; transcript_id "MSTRG.102491.9"; exon_number "4";
chr2	StringTie	transcript	163661555	163679078	1000	+	.	gene_id "MSTRG.102492"; transcript_id "MSTRG.102492.1";
chr2	StringTie	exon	163661555	163661877	1000	+	.	gene_id "MSTRG.102492"; transcript_id "MSTRG.102492.1"; exon_number "1";
chr2	StringTie	exon	163662924	163662977	1000	+	.	gene_id "MSTRG.102492"; transcript_id "MSTRG.102492.1"; exon_number "2";
chr2	StringTie	exon	163673429	163679078	1000	+	.	gene_id "MSTRG.102492"; transcript_id "MSTRG.102492.1"; exon_number "3";
chr2	StringTie	transcript	163662416	163674056	1000	+	.	gene_id "MSTRG.102492"; transcript_id "MSTRG.102492.2";
chr2	StringTie	exon	163662416	163662598	1000	+	.	gene_id "MSTRG.102492"; transcript_id "MSTRG.102492.2"; exon_number "1";
chr2	StringTie	exon	163662924	163662977	1000	+	.	gene_id "MSTRG.102492"; transcript_id "MSTRG.102492.2"; exon_number "2";
chr2	StringTie	exon	163673429	163674056	1000	+	.	gene_id "MSTRG.102492"; transcript_id "MSTRG.102492.2"; exon_number "3";
chr2	StringTie	transcript	163772552	163773082	1000	.	.	gene_id "MSTRG.102493"; transcript_id "MSTRG.102493.1";
chr2	StringTie	exon	163772552	163773082	1000	.	.	gene_id "MSTRG.102493"; transcript_id "MSTRG.102493.1"; exon_number "1";
chr2	StringTie	transcript	163783547	163783979	1000	.	.	gene_id "MSTRG.102494"; transcript_id "MSTRG.102494.1";
chr2	StringTie	exon	163783547	163783979	1000	.	.	gene_id "MSTRG.102494"; transcript_id "MSTRG.102494.1"; exon_number "1";
chr2	StringTie	transcript	163784483	163786290	1000	.	.	gene_id "MSTRG.102495"; transcript_id "MSTRG.102495.1";
chr2	StringTie	exon	163784483	163786290	1000	.	.	gene_id "MSTRG.102495"; transcript_id "MSTRG.102495.1"; exon_number "1";
chr2	StringTie	transcript	163795430	163797909	1000	.	.	gene_id "MSTRG.102496"; transcript_id "MSTRG.102496.1";
chr2	StringTie	exon	163795430	163797909	1000	.	.	gene_id "MSTRG.102496"; transcript_id "MSTRG.102496.1"; exon_number "1";
chr2	StringTie	transcript	163798983	163799625	1000	.	.	gene_id "MSTRG.102497"; transcript_id "MSTRG.102497.1";
chr2	StringTie	exon	163798983	163799625	1000	.	.	gene_id "MSTRG.102497"; transcript_id "MSTRG.102497.1"; exon_number "1";
chr2	StringTie	transcript	163800909	163801199	1000	.	.	gene_id "MSTRG.102498"; transcript_id "MSTRG.102498.1";
chr2	StringTie	exon	163800909	163801199	1000	.	.	gene_id "MSTRG.102498"; transcript_id "MSTRG.102498.1"; exon_number "1";
chr2	StringTie	transcript	163803215	163808845	1000	+	.	gene_id "MSTRG.102499"; transcript_id "MSTRG.102499.1";
chr2	StringTie	exon	163803215	163803418	1000	+	.	gene_id "MSTRG.102499"; transcript_id "MSTRG.102499.1"; exon_number "1";
chr2	StringTie	exon	163808092	163808845	1000	+	.	gene_id "MSTRG.102499"; transcript_id "MSTRG.102499.1"; exon_number "2";
chr2	StringTie	transcript	163806129	163808318	1000	+	.	gene_id "MSTRG.102499"; transcript_id "MSTRG.102499.2";
chr2	StringTie	exon	163806129	163806160	1000	+	.	gene_id "MSTRG.102499"; transcript_id "MSTRG.102499.2"; exon_number "1";
chr2	StringTie	exon	163808092	163808318	1000	+	.	gene_id "MSTRG.102499"; transcript_id "MSTRG.102499.2"; exon_number "2";
chr1	StringTie	transcript	13254212	13263314	1000	+	.	gene_id "MSTRG.1025"; transcript_id "ENST00000622421"; gene_name "PRAMEF5"; ref_gene_id "ENSG00000270601";
chr1	StringTie	exon	13254212	13254275	1000	+	.	gene_id "MSTRG.1025"; transcript_id "ENST00000622421"; exon_number "1"; gene_name "PRAMEF5"; ref_gene_id "ENSG00000270601";
chr1	StringTie	exon	13259247	13259555	1000	+	.	gene_id "MSTRG.1025"; transcript_id "ENST00000622421"; exon_number "2"; gene_name "PRAMEF5"; ref_gene_id "ENSG00000270601";
chr1	StringTie	exon	13260222	13260803	1000	+	.	gene_id "MSTRG.1025"; transcript_id "ENST00000622421"; exon_number "3"; gene_name "PRAMEF5"; ref_gene_id "ENSG00000270601";
chr1	StringTie	exon	13262550	13263314	1000	+	.	gene_id "MSTRG.1025"; transcript_id "ENST00000622421"; exon_number "4"; gene_name "PRAMEF5"; ref_gene_id "ENSG00000270601";
chr1	StringTie	transcript	147735826	147736423	1000	.	.	gene_id "MSTRG.10250"; transcript_id "MSTRG.10250.1";
chr1	StringTie	exon	147735826	147736423	1000	.	.	gene_id "MSTRG.10250"; transcript_id "MSTRG.10250.1"; exon_number "1";
chr2	StringTie	transcript	163810591	163812433	1000	.	.	gene_id "MSTRG.102500"; transcript_id "MSTRG.102500.1";
chr2	StringTie	exon	163810591	163812433	1000	.	.	gene_id "MSTRG.102500"; transcript_id "MSTRG.102500.1"; exon_number "1";
chr2	StringTie	transcript	163813224	163813929	1000	.	.	gene_id "MSTRG.102501"; transcript_id "MSTRG.102501.1";
chr2	StringTie	exon	163813224	163813929	1000	.	.	gene_id "MSTRG.102501"; transcript_id "MSTRG.102501.1"; exon_number "1";
chr2	StringTie	transcript	163814209	163814421	1000	.	.	gene_id "MSTRG.102502"; transcript_id "MSTRG.102502.1";
chr2	StringTie	exon	163814209	163814421	1000	.	.	gene_id "MSTRG.102502"; transcript_id "MSTRG.102502.1"; exon_number "1";
chr2	StringTie	transcript	163823481	163823712	1000	.	.	gene_id "MSTRG.102503"; transcript_id "MSTRG.102503.1";
chr2	StringTie	exon	163823481	163823712	1000	.	.	gene_id "MSTRG.102503"; transcript_id "MSTRG.102503.1"; exon_number "1";
chr2	StringTie	transcript	163829476	163829686	1000	.	.	gene_id "MSTRG.102504"; transcript_id "MSTRG.102504.1";
chr2	StringTie	exon	163829476	163829686	1000	.	.	gene_id "MSTRG.102504"; transcript_id "MSTRG.102504.1"; exon_number "1";
chr2	StringTie	transcript	163831680	163832374	1000	.	.	gene_id "MSTRG.102505"; transcript_id "MSTRG.102505.1";
chr2	StringTie	exon	163831680	163832374	1000	.	.	gene_id "MSTRG.102505"; transcript_id "MSTRG.102505.1"; exon_number "1";
chr2	StringTie	transcript	163838044	163838339	1000	.	.	gene_id "MSTRG.102506"; transcript_id "MSTRG.102506.1";
chr2	StringTie	exon	163838044	163838339	1000	.	.	gene_id "MSTRG.102506"; transcript_id "MSTRG.102506.1"; exon_number "1";
chr2	StringTie	transcript	163845710	163845912	1000	.	.	gene_id "MSTRG.102507"; transcript_id "MSTRG.102507.1";
chr2	StringTie	exon	163845710	163845912	1000	.	.	gene_id "MSTRG.102507"; transcript_id "MSTRG.102507.1"; exon_number "1";
chr2	StringTie	transcript	163847288	163852067	1000	.	.	gene_id "MSTRG.102508"; transcript_id "MSTRG.102508.1";
chr2	StringTie	exon	163847288	163852067	1000	.	.	gene_id "MSTRG.102508"; transcript_id "MSTRG.102508.1"; exon_number "1";
chr2	StringTie	transcript	163856574	163856850	1000	.	.	gene_id "MSTRG.102509"; transcript_id "MSTRG.102509.1";
chr2	StringTie	exon	163856574	163856850	1000	.	.	gene_id "MSTRG.102509"; transcript_id "MSTRG.102509.1"; exon_number "1";
chr1	StringTie	transcript	147736878	147737626	1000	.	.	gene_id "MSTRG.10251"; transcript_id "MSTRG.10251.1";
chr1	StringTie	exon	147736878	147737626	1000	.	.	gene_id "MSTRG.10251"; transcript_id "MSTRG.10251.1"; exon_number "1";
chr2	StringTie	transcript	163858597	163858920	1000	.	.	gene_id "MSTRG.102510"; transcript_id "MSTRG.102510.1";
chr2	StringTie	exon	163858597	163858920	1000	.	.	gene_id "MSTRG.102510"; transcript_id "MSTRG.102510.1"; exon_number "1";
chr2	StringTie	transcript	163864452	163864653	1000	.	.	gene_id "MSTRG.102511"; transcript_id "MSTRG.102511.1";
chr2	StringTie	exon	163864452	163864653	1000	.	.	gene_id "MSTRG.102511"; transcript_id "MSTRG.102511.1"; exon_number "1";
chr2	StringTie	transcript	163869930	163871163	1000	.	.	gene_id "MSTRG.102512"; transcript_id "MSTRG.102512.1";
chr2	StringTie	exon	163869930	163871163	1000	.	.	gene_id "MSTRG.102512"; transcript_id "MSTRG.102512.1"; exon_number "1";
chr2	StringTie	transcript	163898157	163898690	1000	.	.	gene_id "MSTRG.102513"; transcript_id "MSTRG.102513.1";
chr2	StringTie	exon	163898157	163898690	1000	.	.	gene_id "MSTRG.102513"; transcript_id "MSTRG.102513.1"; exon_number "1";
chr2	StringTie	transcript	163907265	163907866	1000	.	.	gene_id "MSTRG.102514"; transcript_id "MSTRG.102514.1";
chr2	StringTie	exon	163907265	163907866	1000	.	.	gene_id "MSTRG.102514"; transcript_id "MSTRG.102514.1"; exon_number "1";
chr2	StringTie	transcript	163913555	163917596	1000	+	.	gene_id "MSTRG.102515"; transcript_id "MSTRG.102515.1";
chr2	StringTie	exon	163913555	163917596	1000	+	.	gene_id "MSTRG.102515"; transcript_id "MSTRG.102515.1"; exon_number "1";
chr2	StringTie	transcript	163913658	163917103	1000	+	.	gene_id "MSTRG.102515"; transcript_id "MSTRG.102515.2";
chr2	StringTie	exon	163913658	163914127	1000	+	.	gene_id "MSTRG.102515"; transcript_id "MSTRG.102515.2"; exon_number "1";
chr2	StringTie	exon	163914578	163917103	1000	+	.	gene_id "MSTRG.102515"; transcript_id "MSTRG.102515.2"; exon_number "2";
chr2	StringTie	transcript	163918049	163918338	1000	.	.	gene_id "MSTRG.102516"; transcript_id "MSTRG.102516.1";
chr2	StringTie	exon	163918049	163918338	1000	.	.	gene_id "MSTRG.102516"; transcript_id "MSTRG.102516.1"; exon_number "1";
chr2	StringTie	transcript	163924059	163925151	1000	.	.	gene_id "MSTRG.102517"; transcript_id "MSTRG.102517.1";
chr2	StringTie	exon	163924059	163925151	1000	.	.	gene_id "MSTRG.102517"; transcript_id "MSTRG.102517.1"; exon_number "1";
chr2	StringTie	transcript	163943544	163944228	1000	.	.	gene_id "MSTRG.102518"; transcript_id "MSTRG.102518.1";
chr2	StringTie	exon	163943544	163944228	1000	.	.	gene_id "MSTRG.102518"; transcript_id "MSTRG.102518.1"; exon_number "1";
chr2	StringTie	transcript	163945947	163947008	1000	.	.	gene_id "MSTRG.102519"; transcript_id "MSTRG.102519.1";
chr2	StringTie	exon	163945947	163947008	1000	.	.	gene_id "MSTRG.102519"; transcript_id "MSTRG.102519.1"; exon_number "1";
chr1	StringTie	transcript	147739468	147739812	1000	.	.	gene_id "MSTRG.10252"; transcript_id "MSTRG.10252.1";
chr1	StringTie	exon	147739468	147739812	1000	.	.	gene_id "MSTRG.10252"; transcript_id "MSTRG.10252.1"; exon_number "1";
chr2	StringTie	transcript	163952578	163952800	1000	.	.	gene_id "MSTRG.102520"; transcript_id "MSTRG.102520.1";
chr2	StringTie	exon	163952578	163952800	1000	.	.	gene_id "MSTRG.102520"; transcript_id "MSTRG.102520.1"; exon_number "1";
chr2	StringTie	transcript	163968130	163968416	1000	.	.	gene_id "MSTRG.102521"; transcript_id "MSTRG.102521.1";
chr2	StringTie	exon	163968130	163968416	1000	.	.	gene_id "MSTRG.102521"; transcript_id "MSTRG.102521.1"; exon_number "1";
chr2	StringTie	transcript	163975349	163977315	1000	+	.	gene_id "MSTRG.102522"; transcript_id "MSTRG.102522.1";
chr2	StringTie	exon	163975349	163975678	1000	+	.	gene_id "MSTRG.102522"; transcript_id "MSTRG.102522.1"; exon_number "1";
chr2	StringTie	exon	163976338	163977315	1000	+	.	gene_id "MSTRG.102522"; transcript_id "MSTRG.102522.1"; exon_number "2";
chr2	StringTie	transcript	163979849	163981765	1000	.	.	gene_id "MSTRG.102523"; transcript_id "MSTRG.102523.1";
chr2	StringTie	exon	163979849	163981765	1000	.	.	gene_id "MSTRG.102523"; transcript_id "MSTRG.102523.1"; exon_number "1";
chr2	StringTie	transcript	163984938	163985795	1000	.	.	gene_id "MSTRG.102524"; transcript_id "MSTRG.102524.1";
chr2	StringTie	exon	163984938	163985795	1000	.	.	gene_id "MSTRG.102524"; transcript_id "MSTRG.102524.1"; exon_number "1";
chr2	StringTie	transcript	163993534	163996362	1000	.	.	gene_id "MSTRG.102525"; transcript_id "MSTRG.102525.1";
chr2	StringTie	exon	163993534	163996362	1000	.	.	gene_id "MSTRG.102525"; transcript_id "MSTRG.102525.1"; exon_number "1";
chr2	StringTie	transcript	164005941	164006217	1000	.	.	gene_id "MSTRG.102526"; transcript_id "MSTRG.102526.1";
chr2	StringTie	exon	164005941	164006217	1000	.	.	gene_id "MSTRG.102526"; transcript_id "MSTRG.102526.1"; exon_number "1";
chr2	StringTie	transcript	164009258	164010017	1000	.	.	gene_id "MSTRG.102527"; transcript_id "MSTRG.102527.1";
chr2	StringTie	exon	164009258	164010017	1000	.	.	gene_id "MSTRG.102527"; transcript_id "MSTRG.102527.1"; exon_number "1";
chr2	StringTie	transcript	164010755	164011251	1000	.	.	gene_id "MSTRG.102528"; transcript_id "MSTRG.102528.1";
chr2	StringTie	exon	164010755	164011251	1000	.	.	gene_id "MSTRG.102528"; transcript_id "MSTRG.102528.1"; exon_number "1";
chr2	StringTie	transcript	164014299	164015409	1000	.	.	gene_id "MSTRG.102529"; transcript_id "MSTRG.102529.1";
chr2	StringTie	exon	164014299	164015409	1000	.	.	gene_id "MSTRG.102529"; transcript_id "MSTRG.102529.1"; exon_number "1";
chr1	StringTie	transcript	147743809	147744013	1000	.	.	gene_id "MSTRG.10253"; transcript_id "MSTRG.10253.1";
chr1	StringTie	exon	147743809	147744013	1000	.	.	gene_id "MSTRG.10253"; transcript_id "MSTRG.10253.1"; exon_number "1";
chr2	StringTie	transcript	164019309	164019802	1000	.	.	gene_id "MSTRG.102530"; transcript_id "MSTRG.102530.1";
chr2	StringTie	exon	164019309	164019802	1000	.	.	gene_id "MSTRG.102530"; transcript_id "MSTRG.102530.1"; exon_number "1";
chr2	StringTie	transcript	164030121	164030691	1000	.	.	gene_id "MSTRG.102531"; transcript_id "MSTRG.102531.1";
chr2	StringTie	exon	164030121	164030691	1000	.	.	gene_id "MSTRG.102531"; transcript_id "MSTRG.102531.1"; exon_number "1";
chr2	StringTie	transcript	164040433	164041268	1000	.	.	gene_id "MSTRG.102532"; transcript_id "MSTRG.102532.1";
chr2	StringTie	exon	164040433	164041268	1000	.	.	gene_id "MSTRG.102532"; transcript_id "MSTRG.102532.1"; exon_number "1";
chr2	StringTie	transcript	164042767	164043372	1000	.	.	gene_id "MSTRG.102533"; transcript_id "MSTRG.102533.1";
chr2	StringTie	exon	164042767	164043372	1000	.	.	gene_id "MSTRG.102533"; transcript_id "MSTRG.102533.1"; exon_number "1";
chr2	StringTie	transcript	164044637	164044844	1000	.	.	gene_id "MSTRG.102534"; transcript_id "MSTRG.102534.1";
chr2	StringTie	exon	164044637	164044844	1000	.	.	gene_id "MSTRG.102534"; transcript_id "MSTRG.102534.1"; exon_number "1";
chr2	StringTie	transcript	164045465	164047290	1000	.	.	gene_id "MSTRG.102535"; transcript_id "MSTRG.102535.1";
chr2	StringTie	exon	164045465	164047290	1000	.	.	gene_id "MSTRG.102535"; transcript_id "MSTRG.102535.1"; exon_number "1";
chr2	StringTie	transcript	164048070	164051185	1000	.	.	gene_id "MSTRG.102536"; transcript_id "MSTRG.102536.1";
chr2	StringTie	exon	164048070	164051185	1000	.	.	gene_id "MSTRG.102536"; transcript_id "MSTRG.102536.1"; exon_number "1";
chr2	StringTie	transcript	164054455	164054863	1000	.	.	gene_id "MSTRG.102537"; transcript_id "MSTRG.102537.1";
chr2	StringTie	exon	164054455	164054863	1000	.	.	gene_id "MSTRG.102537"; transcript_id "MSTRG.102537.1"; exon_number "1";
chr2	StringTie	transcript	164071198	164073859	1000	+	.	gene_id "MSTRG.102538"; transcript_id "MSTRG.102538.1";
chr2	StringTie	exon	164071198	164073859	1000	+	.	gene_id "MSTRG.102538"; transcript_id "MSTRG.102538.1"; exon_number "1";
chr2	StringTie	transcript	164079034	164087206	1000	+	.	gene_id "MSTRG.102539"; transcript_id "MSTRG.102539.1";
chr2	StringTie	exon	164079034	164079874	1000	+	.	gene_id "MSTRG.102539"; transcript_id "MSTRG.102539.1"; exon_number "1";
chr2	StringTie	exon	164084221	164087206	1000	+	.	gene_id "MSTRG.102539"; transcript_id "MSTRG.102539.1"; exon_number "2";
chr1	StringTie	transcript	147746231	147746549	1000	.	.	gene_id "MSTRG.10254"; transcript_id "MSTRG.10254.1";
chr1	StringTie	exon	147746231	147746549	1000	.	.	gene_id "MSTRG.10254"; transcript_id "MSTRG.10254.1"; exon_number "1";
chr2	StringTie	transcript	164080327	164081921	1000	.	.	gene_id "MSTRG.102540"; transcript_id "MSTRG.102540.1";
chr2	StringTie	exon	164080327	164081921	1000	.	.	gene_id "MSTRG.102540"; transcript_id "MSTRG.102540.1"; exon_number "1";
chr2	StringTie	transcript	164082510	164082796	1000	.	.	gene_id "MSTRG.102541"; transcript_id "MSTRG.102541.1";
chr2	StringTie	exon	164082510	164082796	1000	.	.	gene_id "MSTRG.102541"; transcript_id "MSTRG.102541.1"; exon_number "1";
chr2	StringTie	transcript	164087604	164088996	1000	.	.	gene_id "MSTRG.102542"; transcript_id "MSTRG.102542.1";
chr2	StringTie	exon	164087604	164088996	1000	.	.	gene_id "MSTRG.102542"; transcript_id "MSTRG.102542.1"; exon_number "1";
chr2	StringTie	transcript	164096770	164097590	1000	.	.	gene_id "MSTRG.102543"; transcript_id "MSTRG.102543.1";
chr2	StringTie	exon	164096770	164097590	1000	.	.	gene_id "MSTRG.102543"; transcript_id "MSTRG.102543.1"; exon_number "1";
chr2	StringTie	transcript	164098675	164100202	1000	.	.	gene_id "MSTRG.102544"; transcript_id "MSTRG.102544.1";
chr2	StringTie	exon	164098675	164100202	1000	.	.	gene_id "MSTRG.102544"; transcript_id "MSTRG.102544.1"; exon_number "1";
chr2	StringTie	transcript	164102863	164104783	1000	.	.	gene_id "MSTRG.102545"; transcript_id "MSTRG.102545.1";
chr2	StringTie	exon	164102863	164104783	1000	.	.	gene_id "MSTRG.102545"; transcript_id "MSTRG.102545.1"; exon_number "1";
chr2	StringTie	transcript	164111043	164112006	1000	.	.	gene_id "MSTRG.102546"; transcript_id "MSTRG.102546.1";
chr2	StringTie	exon	164111043	164112006	1000	.	.	gene_id "MSTRG.102546"; transcript_id "MSTRG.102546.1"; exon_number "1";
chr2	StringTie	transcript	164121402	164121718	1000	.	.	gene_id "MSTRG.102547"; transcript_id "MSTRG.102547.1";
chr2	StringTie	exon	164121402	164121718	1000	.	.	gene_id "MSTRG.102547"; transcript_id "MSTRG.102547.1"; exon_number "1";
chr2	StringTie	transcript	164126085	164127162	1000	.	.	gene_id "MSTRG.102548"; transcript_id "MSTRG.102548.1";
chr2	StringTie	exon	164126085	164127162	1000	.	.	gene_id "MSTRG.102548"; transcript_id "MSTRG.102548.1"; exon_number "1";
chr2	StringTie	transcript	164135525	164136896	1000	.	.	gene_id "MSTRG.102549"; transcript_id "MSTRG.102549.1";
chr2	StringTie	exon	164135525	164136896	1000	.	.	gene_id "MSTRG.102549"; transcript_id "MSTRG.102549.1"; exon_number "1";
chr1	StringTie	transcript	147747201	147749285	1000	.	.	gene_id "MSTRG.10255"; transcript_id "MSTRG.10255.1";
chr1	StringTie	exon	147747201	147749285	1000	.	.	gene_id "MSTRG.10255"; transcript_id "MSTRG.10255.1"; exon_number "1";
chr2	StringTie	transcript	164140959	164144360	1000	.	.	gene_id "MSTRG.102550"; transcript_id "MSTRG.102550.1";
chr2	StringTie	exon	164140959	164144360	1000	.	.	gene_id "MSTRG.102550"; transcript_id "MSTRG.102550.1"; exon_number "1";
chr2	StringTie	transcript	164149576	164150071	1000	.	.	gene_id "MSTRG.102551"; transcript_id "MSTRG.102551.1";
chr2	StringTie	exon	164149576	164150071	1000	.	.	gene_id "MSTRG.102551"; transcript_id "MSTRG.102551.1"; exon_number "1";
chr2	StringTie	transcript	164157576	164158179	1000	.	.	gene_id "MSTRG.102552"; transcript_id "MSTRG.102552.1";
chr2	StringTie	exon	164157576	164158179	1000	.	.	gene_id "MSTRG.102552"; transcript_id "MSTRG.102552.1"; exon_number "1";
chr2	StringTie	transcript	164160146	164160677	1000	.	.	gene_id "MSTRG.102553"; transcript_id "MSTRG.102553.1";
chr2	StringTie	exon	164160146	164160677	1000	.	.	gene_id "MSTRG.102553"; transcript_id "MSTRG.102553.1"; exon_number "1";
chr2	StringTie	transcript	164162012	164174491	1000	.	.	gene_id "MSTRG.102554"; transcript_id "MSTRG.102554.1";
chr2	StringTie	exon	164162012	164174491	1000	.	.	gene_id "MSTRG.102554"; transcript_id "MSTRG.102554.1"; exon_number "1";
chr2	StringTie	transcript	164177247	164177627	1000	.	.	gene_id "MSTRG.102555"; transcript_id "MSTRG.102555.1";
chr2	StringTie	exon	164177247	164177627	1000	.	.	gene_id "MSTRG.102555"; transcript_id "MSTRG.102555.1"; exon_number "1";
chr2	StringTie	transcript	164186568	164186776	1000	.	.	gene_id "MSTRG.102556"; transcript_id "MSTRG.102556.1";
chr2	StringTie	exon	164186568	164186776	1000	.	.	gene_id "MSTRG.102556"; transcript_id "MSTRG.102556.1"; exon_number "1";
chr2	StringTie	transcript	164187853	164191647	1000	.	.	gene_id "MSTRG.102557"; transcript_id "MSTRG.102557.1";
chr2	StringTie	exon	164187853	164191647	1000	.	.	gene_id "MSTRG.102557"; transcript_id "MSTRG.102557.1"; exon_number "1";
chr2	StringTie	transcript	164200877	164224378	1000	-	.	gene_id "MSTRG.102558"; transcript_id "MSTRG.102558.1";
chr2	StringTie	exon	164200877	164201319	1000	-	.	gene_id "MSTRG.102558"; transcript_id "MSTRG.102558.1"; exon_number "1";
chr2	StringTie	exon	164201561	164201652	1000	-	.	gene_id "MSTRG.102558"; transcript_id "MSTRG.102558.1"; exon_number "2";
chr2	StringTie	exon	164224354	164224378	1000	-	.	gene_id "MSTRG.102558"; transcript_id "MSTRG.102558.1"; exon_number "3";
chr2	StringTie	transcript	164208771	164213267	1000	.	.	gene_id "MSTRG.102559"; transcript_id "MSTRG.102559.1";
chr2	StringTie	exon	164208771	164213267	1000	.	.	gene_id "MSTRG.102559"; transcript_id "MSTRG.102559.1"; exon_number "1";
chr1	StringTie	transcript	147749705	147750148	1000	.	.	gene_id "MSTRG.10256"; transcript_id "MSTRG.10256.1";
chr1	StringTie	exon	147749705	147750148	1000	.	.	gene_id "MSTRG.10256"; transcript_id "MSTRG.10256.1"; exon_number "1";
chr2	StringTie	transcript	164213539	164214414	1000	+	.	gene_id "MSTRG.102560"; transcript_id "ENST00000445305"; gene_name "PRPS1P1"; ref_gene_id "ENSG00000226847";
chr2	StringTie	exon	164213539	164214414	1000	+	.	gene_id "MSTRG.102560"; transcript_id "ENST00000445305"; exon_number "1"; gene_name "PRPS1P1"; ref_gene_id "ENSG00000226847";
chr2	StringTie	transcript	164225795	164226077	1000	.	.	gene_id "MSTRG.102561"; transcript_id "MSTRG.102561.1";
chr2	StringTie	exon	164225795	164226077	1000	.	.	gene_id "MSTRG.102561"; transcript_id "MSTRG.102561.1"; exon_number "1";
chr2	StringTie	transcript	164228467	164231609	1000	-	.	gene_id "MSTRG.102562"; transcript_id "MSTRG.102562.1";
chr2	StringTie	exon	164228467	164231609	1000	-	.	gene_id "MSTRG.102562"; transcript_id "MSTRG.102562.1"; exon_number "1";
chr2	StringTie	transcript	164235316	164236935	1000	.	.	gene_id "MSTRG.102563"; transcript_id "MSTRG.102563.1";
chr2	StringTie	exon	164235316	164236935	1000	.	.	gene_id "MSTRG.102563"; transcript_id "MSTRG.102563.1"; exon_number "1";
chr2	StringTie	transcript	164244189	164245833	1000	+	.	gene_id "MSTRG.102564"; transcript_id "MSTRG.102564.1";
chr2	StringTie	exon	164244189	164245833	1000	+	.	gene_id "MSTRG.102564"; transcript_id "MSTRG.102564.1"; exon_number "1";
chr2	StringTie	transcript	164257724	164261994	1000	.	.	gene_id "MSTRG.102565"; transcript_id "MSTRG.102565.1";
chr2	StringTie	exon	164257724	164261994	1000	.	.	gene_id "MSTRG.102565"; transcript_id "MSTRG.102565.1"; exon_number "1";
chr2	StringTie	transcript	164264874	164265096	1000	.	.	gene_id "MSTRG.102566"; transcript_id "MSTRG.102566.1";
chr2	StringTie	exon	164264874	164265096	1000	.	.	gene_id "MSTRG.102566"; transcript_id "MSTRG.102566.1"; exon_number "1";
chr2	StringTie	transcript	164268728	164271667	1000	-	.	gene_id "MSTRG.102567"; transcript_id "MSTRG.102567.1";
chr2	StringTie	exon	164268728	164271667	1000	-	.	gene_id "MSTRG.102567"; transcript_id "MSTRG.102567.1"; exon_number "1";
chr2	StringTie	transcript	164269253	164271594	1000	-	.	gene_id "MSTRG.102567"; transcript_id "MSTRG.102567.2";
chr2	StringTie	exon	164269253	164271240	1000	-	.	gene_id "MSTRG.102567"; transcript_id "MSTRG.102567.2"; exon_number "1";
chr2	StringTie	exon	164271515	164271594	1000	-	.	gene_id "MSTRG.102567"; transcript_id "MSTRG.102567.2"; exon_number "2";
chr2	StringTie	transcript	164276504	164302806	1000	-	.	gene_id "MSTRG.102568"; transcript_id "MSTRG.102568.1";
chr2	StringTie	exon	164276504	164302806	1000	-	.	gene_id "MSTRG.102568"; transcript_id "MSTRG.102568.1"; exon_number "1";
chr2	StringTie	transcript	164287901	164298393	1000	-	.	gene_id "MSTRG.102568"; transcript_id "MSTRG.102568.2";
chr2	StringTie	exon	164287901	164288652	1000	-	.	gene_id "MSTRG.102568"; transcript_id "MSTRG.102568.2"; exon_number "1";
chr2	StringTie	exon	164298243	164298393	1000	-	.	gene_id "MSTRG.102568"; transcript_id "MSTRG.102568.2"; exon_number "2";
chr2	StringTie	transcript	164303746	164304021	1000	.	.	gene_id "MSTRG.102569"; transcript_id "MSTRG.102569.1";
chr2	StringTie	exon	164303746	164304021	1000	.	.	gene_id "MSTRG.102569"; transcript_id "MSTRG.102569.1"; exon_number "1";
chr1	StringTie	transcript	147751457	147752479	1000	.	.	gene_id "MSTRG.10257"; transcript_id "MSTRG.10257.1";
chr1	StringTie	exon	147751457	147752479	1000	.	.	gene_id "MSTRG.10257"; transcript_id "MSTRG.10257.1"; exon_number "1";
chr2	StringTie	transcript	164304440	164315401	1000	+	.	gene_id "MSTRG.102570"; transcript_id "MSTRG.102570.1";
chr2	StringTie	exon	164304440	164304535	1000	+	.	gene_id "MSTRG.102570"; transcript_id "MSTRG.102570.1"; exon_number "1";
chr2	StringTie	exon	164309760	164309843	1000	+	.	gene_id "MSTRG.102570"; transcript_id "MSTRG.102570.1"; exon_number "2";
chr2	StringTie	exon	164314970	164315401	1000	+	.	gene_id "MSTRG.102570"; transcript_id "MSTRG.102570.1"; exon_number "3";
chr2	StringTie	transcript	164304645	164314641	1000	-	.	gene_id "MSTRG.102571"; transcript_id "MSTRG.102571.1";
chr2	StringTie	exon	164304645	164311149	1000	-	.	gene_id "MSTRG.102571"; transcript_id "MSTRG.102571.1"; exon_number "1";
chr2	StringTie	exon	164314199	164314641	1000	-	.	gene_id "MSTRG.102571"; transcript_id "MSTRG.102571.1"; exon_number "2";
chr2	StringTie	transcript	164321933	164322223	1000	+	.	gene_id "MSTRG.102572"; transcript_id "ENST00000440076"; gene_name "CYP2C56P"; ref_gene_id "ENSG00000229641";
chr2	StringTie	exon	164321933	164322223	1000	+	.	gene_id "MSTRG.102572"; transcript_id "ENST00000440076"; exon_number "1"; gene_name "CYP2C56P"; ref_gene_id "ENSG00000229641";
chr2	StringTie	transcript	164322916	164323211	1000	.	.	gene_id "MSTRG.102573"; transcript_id "MSTRG.102573.1";
chr2	StringTie	exon	164322916	164323211	1000	.	.	gene_id "MSTRG.102573"; transcript_id "MSTRG.102573.1"; exon_number "1";
chr2	StringTie	transcript	164325430	164330048	1000	.	.	gene_id "MSTRG.102574"; transcript_id "MSTRG.102574.1";
chr2	StringTie	exon	164325430	164330048	1000	.	.	gene_id "MSTRG.102574"; transcript_id "MSTRG.102574.1"; exon_number "1";
chr2	StringTie	transcript	164330390	164331027	1000	.	.	gene_id "MSTRG.102575"; transcript_id "MSTRG.102575.1";
chr2	StringTie	exon	164330390	164331027	1000	.	.	gene_id "MSTRG.102575"; transcript_id "MSTRG.102575.1"; exon_number "1";
chr2	StringTie	transcript	164334269	164341948	1000	.	.	gene_id "MSTRG.102576"; transcript_id "MSTRG.102576.1";
chr2	StringTie	exon	164334269	164341948	1000	.	.	gene_id "MSTRG.102576"; transcript_id "MSTRG.102576.1"; exon_number "1";
chr2	StringTie	transcript	164345771	164346281	1000	.	.	gene_id "MSTRG.102577"; transcript_id "MSTRG.102577.1";
chr2	StringTie	exon	164345771	164346281	1000	.	.	gene_id "MSTRG.102577"; transcript_id "MSTRG.102577.1"; exon_number "1";
chr2	StringTie	transcript	164346969	164349054	1000	.	.	gene_id "MSTRG.102578"; transcript_id "MSTRG.102578.1";
chr2	StringTie	exon	164346969	164349054	1000	.	.	gene_id "MSTRG.102578"; transcript_id "MSTRG.102578.1"; exon_number "1";
chr2	StringTie	transcript	164361746	164382372	1000	-	.	gene_id "MSTRG.102579"; transcript_id "MSTRG.102579.1";
chr2	StringTie	exon	164361746	164362320	1000	-	.	gene_id "MSTRG.102579"; transcript_id "MSTRG.102579.1"; exon_number "1";
chr2	StringTie	exon	164382324	164382372	1000	-	.	gene_id "MSTRG.102579"; transcript_id "MSTRG.102579.1"; exon_number "2";
chr2	StringTie	transcript	164361905	164385856	1000	-	.	gene_id "MSTRG.102579"; transcript_id "MSTRG.102579.2";
chr2	StringTie	exon	164361905	164362320	1000	-	.	gene_id "MSTRG.102579"; transcript_id "MSTRG.102579.2"; exon_number "1";
chr2	StringTie	exon	164385710	164385856	1000	-	.	gene_id "MSTRG.102579"; transcript_id "MSTRG.102579.2"; exon_number "2";
chr1	StringTie	transcript	147752790	147753090	1000	.	.	gene_id "MSTRG.10258"; transcript_id "MSTRG.10258.1";
chr1	StringTie	exon	147752790	147753090	1000	.	.	gene_id "MSTRG.10258"; transcript_id "MSTRG.10258.1"; exon_number "1";
chr2	StringTie	transcript	164392263	164397716	1000	.	.	gene_id "MSTRG.102580"; transcript_id "MSTRG.102580.1";
chr2	StringTie	exon	164392263	164397716	1000	.	.	gene_id "MSTRG.102580"; transcript_id "MSTRG.102580.1"; exon_number "1";
chr2	StringTie	transcript	164398453	164404408	1000	.	.	gene_id "MSTRG.102581"; transcript_id "MSTRG.102581.1";
chr2	StringTie	exon	164398453	164404408	1000	.	.	gene_id "MSTRG.102581"; transcript_id "MSTRG.102581.1"; exon_number "1";
chr2	StringTie	transcript	164628327	164628712	1000	.	.	gene_id "MSTRG.102582"; transcript_id "MSTRG.102582.1";
chr2	StringTie	exon	164628327	164628712	1000	.	.	gene_id "MSTRG.102582"; transcript_id "MSTRG.102582.1"; exon_number "1";
chr2	StringTie	transcript	164629014	164639890	1000	.	.	gene_id "MSTRG.102583"; transcript_id "MSTRG.102583.1";
chr2	StringTie	exon	164629014	164639890	1000	.	.	gene_id "MSTRG.102583"; transcript_id "MSTRG.102583.1"; exon_number "1";
chr2	StringTie	transcript	164640787	164641278	1000	.	.	gene_id "MSTRG.102584"; transcript_id "MSTRG.102584.1";
chr2	StringTie	exon	164640787	164641278	1000	.	.	gene_id "MSTRG.102584"; transcript_id "MSTRG.102584.1"; exon_number "1";
chr2	StringTie	transcript	164405475	164463566	1000	-	.	gene_id "MSTRG.102585"; transcript_id "MSTRG.102585.1";
chr2	StringTie	exon	164405475	164406813	1000	-	.	gene_id "MSTRG.102585"; transcript_id "MSTRG.102585.1"; exon_number "1";
chr2	StringTie	exon	164417301	164426338	1000	-	.	gene_id "MSTRG.102585"; transcript_id "MSTRG.102585.1"; exon_number "2";
chr2	StringTie	exon	164437255	164437381	1000	-	.	gene_id "MSTRG.102585"; transcript_id "MSTRG.102585.1"; exon_number "3";
chr2	StringTie	exon	164461498	164463566	1000	-	.	gene_id "MSTRG.102585"; transcript_id "MSTRG.102585.1"; exon_number "4";
chr2	StringTie	transcript	164406685	164441873	1000	-	.	gene_id "MSTRG.102585"; transcript_id "MSTRG.102585.2";
chr2	StringTie	exon	164406685	164406813	1000	-	.	gene_id "MSTRG.102585"; transcript_id "MSTRG.102585.2"; exon_number "1";
chr2	StringTie	exon	164424899	164426338	1000	-	.	gene_id "MSTRG.102585"; transcript_id "MSTRG.102585.2"; exon_number "2";
chr2	StringTie	exon	164427465	164427629	1000	-	.	gene_id "MSTRG.102585"; transcript_id "MSTRG.102585.2"; exon_number "3";
chr2	StringTie	exon	164437255	164437381	1000	-	.	gene_id "MSTRG.102585"; transcript_id "MSTRG.102585.2"; exon_number "4";
chr2	StringTie	exon	164441025	164441873	1000	-	.	gene_id "MSTRG.102585"; transcript_id "MSTRG.102585.2"; exon_number "5";
chr2	StringTie	transcript	164422529	164463036	1000	-	.	gene_id "MSTRG.102585"; transcript_id "MSTRG.102585.3";
chr2	StringTie	exon	164422529	164426338	1000	-	.	gene_id "MSTRG.102585"; transcript_id "MSTRG.102585.3"; exon_number "1";
chr2	StringTie	exon	164437255	164437381	1000	-	.	gene_id "MSTRG.102585"; transcript_id "MSTRG.102585.3"; exon_number "2";
chr2	StringTie	exon	164441025	164441113	1000	-	.	gene_id "MSTRG.102585"; transcript_id "MSTRG.102585.3"; exon_number "3";
chr2	StringTie	exon	164445183	164445277	1000	-	.	gene_id "MSTRG.102585"; transcript_id "MSTRG.102585.3"; exon_number "4";
chr2	StringTie	exon	164461498	164463036	1000	-	.	gene_id "MSTRG.102585"; transcript_id "MSTRG.102585.3"; exon_number "5";
chr2	StringTie	transcript	164424684	164463566	1000	-	.	gene_id "MSTRG.102585"; transcript_id "MSTRG.102585.4";
chr2	StringTie	exon	164424684	164426338	1000	-	.	gene_id "MSTRG.102585"; transcript_id "MSTRG.102585.4"; exon_number "1";
chr2	StringTie	exon	164437255	164437381	1000	-	.	gene_id "MSTRG.102585"; transcript_id "MSTRG.102585.4"; exon_number "2";
chr2	StringTie	exon	164461233	164463566	1000	-	.	gene_id "MSTRG.102585"; transcript_id "MSTRG.102585.4"; exon_number "3";
chr2	StringTie	transcript	164435387	164447404	1000	-	.	gene_id "MSTRG.102585"; transcript_id "MSTRG.102585.5";
chr2	StringTie	exon	164435387	164436401	1000	-	.	gene_id "MSTRG.102585"; transcript_id "MSTRG.102585.5"; exon_number "1";
chr2	StringTie	exon	164437255	164437381	1000	-	.	gene_id "MSTRG.102585"; transcript_id "MSTRG.102585.5"; exon_number "2";
chr2	StringTie	exon	164445183	164445277	1000	-	.	gene_id "MSTRG.102585"; transcript_id "MSTRG.102585.5"; exon_number "3";
chr2	StringTie	exon	164447196	164447404	1000	-	.	gene_id "MSTRG.102585"; transcript_id "MSTRG.102585.5"; exon_number "4";
chr2	StringTie	transcript	164459574	164460473	1000	-	.	gene_id "MSTRG.102585"; transcript_id "MSTRG.102585.6";
chr2	StringTie	exon	164459574	164460218	1000	-	.	gene_id "MSTRG.102585"; transcript_id "MSTRG.102585.6"; exon_number "1";
chr2	StringTie	exon	164460261	164460473	1000	-	.	gene_id "MSTRG.102585"; transcript_id "MSTRG.102585.6"; exon_number "2";
chr2	StringTie	transcript	164458568	164507945	1000	+	.	gene_id "MSTRG.102586"; transcript_id "MSTRG.102586.1";
chr2	StringTie	exon	164458568	164461662	1000	+	.	gene_id "MSTRG.102586"; transcript_id "MSTRG.102586.1"; exon_number "1";
chr2	StringTie	exon	164490345	164491056	1000	+	.	gene_id "MSTRG.102586"; transcript_id "MSTRG.102586.1"; exon_number "2";
chr2	StringTie	exon	164491924	164492018	1000	+	.	gene_id "MSTRG.102586"; transcript_id "MSTRG.102586.1"; exon_number "3";
chr2	StringTie	exon	164494977	164495068	1000	+	.	gene_id "MSTRG.102586"; transcript_id "MSTRG.102586.1"; exon_number "4";
chr2	StringTie	exon	164504608	164507945	1000	+	.	gene_id "MSTRG.102586"; transcript_id "MSTRG.102586.1"; exon_number "5";
chr2	StringTie	transcript	164458603	164508446	1000	+	.	gene_id "MSTRG.102586"; transcript_id "MSTRG.102586.2";
chr2	StringTie	exon	164458603	164461662	1000	+	.	gene_id "MSTRG.102586"; transcript_id "MSTRG.102586.2"; exon_number "1";
chr2	StringTie	exon	164490345	164491056	1000	+	.	gene_id "MSTRG.102586"; transcript_id "MSTRG.102586.2"; exon_number "2";
chr2	StringTie	exon	164494977	164495068	1000	+	.	gene_id "MSTRG.102586"; transcript_id "MSTRG.102586.2"; exon_number "3";
chr2	StringTie	exon	164504608	164504703	1000	+	.	gene_id "MSTRG.102586"; transcript_id "MSTRG.102586.2"; exon_number "4";
chr2	StringTie	exon	164507209	164508446	1000	+	.	gene_id "MSTRG.102586"; transcript_id "MSTRG.102586.2"; exon_number "5";
chr2	StringTie	transcript	164458603	164507945	1000	+	.	gene_id "MSTRG.102586"; transcript_id "MSTRG.102586.3";
chr2	StringTie	exon	164458603	164461662	1000	+	.	gene_id "MSTRG.102586"; transcript_id "MSTRG.102586.3"; exon_number "1";
chr2	StringTie	exon	164490345	164491056	1000	+	.	gene_id "MSTRG.102586"; transcript_id "MSTRG.102586.3"; exon_number "2";
chr2	StringTie	exon	164491924	164492018	1000	+	.	gene_id "MSTRG.102586"; transcript_id "MSTRG.102586.3"; exon_number "3";
chr2	StringTie	exon	164494977	164495068	1000	+	.	gene_id "MSTRG.102586"; transcript_id "MSTRG.102586.3"; exon_number "4";
chr2	StringTie	exon	164504608	164504703	1000	+	.	gene_id "MSTRG.102586"; transcript_id "MSTRG.102586.3"; exon_number "5";
chr2	StringTie	exon	164505420	164507945	1000	+	.	gene_id "MSTRG.102586"; transcript_id "MSTRG.102586.3"; exon_number "6";
chr2	StringTie	transcript	164490343	164493113	1000	+	.	gene_id "MSTRG.102586"; transcript_id "MSTRG.102586.4";
chr2	StringTie	exon	164490343	164491056	1000	+	.	gene_id "MSTRG.102586"; transcript_id "MSTRG.102586.4"; exon_number "1";
chr2	StringTie	exon	164493040	164493113	1000	+	.	gene_id "MSTRG.102586"; transcript_id "MSTRG.102586.4"; exon_number "2";
chr2	StringTie	transcript	164490343	164507664	1000	+	.	gene_id "MSTRG.102586"; transcript_id "MSTRG.102586.5";
chr2	StringTie	exon	164490343	164491056	1000	+	.	gene_id "MSTRG.102586"; transcript_id "MSTRG.102586.5"; exon_number "1";
chr2	StringTie	exon	164491924	164492018	1000	+	.	gene_id "MSTRG.102586"; transcript_id "MSTRG.102586.5"; exon_number "2";
chr2	StringTie	exon	164504608	164507664	1000	+	.	gene_id "MSTRG.102586"; transcript_id "MSTRG.102586.5"; exon_number "3";
chr2	StringTie	transcript	164483997	164488909	1000	-	.	gene_id "MSTRG.102587"; transcript_id "MSTRG.102587.1";
chr2	StringTie	exon	164483997	164484287	1000	-	.	gene_id "MSTRG.102587"; transcript_id "MSTRG.102587.1"; exon_number "1";
chr2	StringTie	exon	164487479	164488909	1000	-	.	gene_id "MSTRG.102587"; transcript_id "MSTRG.102587.1"; exon_number "2";
chr2	StringTie	transcript	164492816	164621848	1000	-	.	gene_id "MSTRG.102588"; transcript_id "ENST00000263915"; gene_name "GRB14"; ref_gene_id "ENSG00000115290";
chr2	StringTie	exon	164492816	164493182	1000	-	.	gene_id "MSTRG.102588"; transcript_id "ENST00000263915"; exon_number "1"; gene_name "GRB14"; ref_gene_id "ENSG00000115290";
chr2	StringTie	exon	164494431	164494524	1000	-	.	gene_id "MSTRG.102588"; transcript_id "ENST00000263915"; exon_number "2"; gene_name "GRB14"; ref_gene_id "ENSG00000115290";
chr2	StringTie	exon	164497008	164497095	1000	-	.	gene_id "MSTRG.102588"; transcript_id "ENST00000263915"; exon_number "3"; gene_name "GRB14"; ref_gene_id "ENSG00000115290";
chr2	StringTie	exon	164497211	164497283	1000	-	.	gene_id "MSTRG.102588"; transcript_id "ENST00000263915"; exon_number "4"; gene_name "GRB14"; ref_gene_id "ENSG00000115290";
chr2	StringTie	exon	164497374	164497490	1000	-	.	gene_id "MSTRG.102588"; transcript_id "ENST00000263915"; exon_number "5"; gene_name "GRB14"; ref_gene_id "ENSG00000115290";
chr2	StringTie	exon	164502255	164502335	1000	-	.	gene_id "MSTRG.102588"; transcript_id "ENST00000263915"; exon_number "6"; gene_name "GRB14"; ref_gene_id "ENSG00000115290";
chr2	StringTie	exon	164508455	164508550	1000	-	.	gene_id "MSTRG.102588"; transcript_id "ENST00000263915"; exon_number "7"; gene_name "GRB14"; ref_gene_id "ENSG00000115290";
chr2	StringTie	exon	164508742	164508852	1000	-	.	gene_id "MSTRG.102588"; transcript_id "ENST00000263915"; exon_number "8"; gene_name "GRB14"; ref_gene_id "ENSG00000115290";
chr2	StringTie	exon	164521980	164522117	1000	-	.	gene_id "MSTRG.102588"; transcript_id "ENST00000263915"; exon_number "9"; gene_name "GRB14"; ref_gene_id "ENSG00000115290";
chr2	StringTie	exon	164525004	164525078	1000	-	.	gene_id "MSTRG.102588"; transcript_id "ENST00000263915"; exon_number "10"; gene_name "GRB14"; ref_gene_id "ENSG00000115290";
chr2	StringTie	exon	164527014	164527135	1000	-	.	gene_id "MSTRG.102588"; transcript_id "ENST00000263915"; exon_number "11"; gene_name "GRB14"; ref_gene_id "ENSG00000115290";
chr2	StringTie	exon	164547660	164547816	1000	-	.	gene_id "MSTRG.102588"; transcript_id "ENST00000263915"; exon_number "12"; gene_name "GRB14"; ref_gene_id "ENSG00000115290";
chr2	StringTie	exon	164619687	164619819	1000	-	.	gene_id "MSTRG.102588"; transcript_id "ENST00000263915"; exon_number "13"; gene_name "GRB14"; ref_gene_id "ENSG00000115290";
chr2	StringTie	exon	164621119	164621848	1000	-	.	gene_id "MSTRG.102588"; transcript_id "ENST00000263915"; exon_number "14"; gene_name "GRB14"; ref_gene_id "ENSG00000115290";
chr2	StringTie	transcript	164525042	164619957	1000	-	.	gene_id "MSTRG.102588"; transcript_id "ENST00000424693"; gene_name "GRB14"; ref_gene_id "ENSG00000115290";
chr2	StringTie	exon	164525042	164525078	1000	-	.	gene_id "MSTRG.102588"; transcript_id "ENST00000424693"; exon_number "1"; gene_name "GRB14"; ref_gene_id "ENSG00000115290";
chr2	StringTie	exon	164527014	164527135	1000	-	.	gene_id "MSTRG.102588"; transcript_id "ENST00000424693"; exon_number "2"; gene_name "GRB14"; ref_gene_id "ENSG00000115290";
chr2	StringTie	exon	164547660	164547816	1000	-	.	gene_id "MSTRG.102588"; transcript_id "ENST00000424693"; exon_number "3"; gene_name "GRB14"; ref_gene_id "ENSG00000115290";
chr2	StringTie	exon	164619687	164619957	1000	-	.	gene_id "MSTRG.102588"; transcript_id "ENST00000424693"; exon_number "4"; gene_name "GRB14"; ref_gene_id "ENSG00000115290";
chr2	StringTie	transcript	164497008	164621478	1000	-	.	gene_id "MSTRG.102588"; transcript_id "ENST00000446413"; gene_name "GRB14"; ref_gene_id "ENSG00000115290";
chr2	StringTie	exon	164497008	164497095	1000	-	.	gene_id "MSTRG.102588"; transcript_id "ENST00000446413"; exon_number "1"; gene_name "GRB14"; ref_gene_id "ENSG00000115290";
chr2	StringTie	exon	164497211	164497283	1000	-	.	gene_id "MSTRG.102588"; transcript_id "ENST00000446413"; exon_number "2"; gene_name "GRB14"; ref_gene_id "ENSG00000115290";
chr2	StringTie	exon	164497374	164497490	1000	-	.	gene_id "MSTRG.102588"; transcript_id "ENST00000446413"; exon_number "3"; gene_name "GRB14"; ref_gene_id "ENSG00000115290";
chr2	StringTie	exon	164502255	164502335	1000	-	.	gene_id "MSTRG.102588"; transcript_id "ENST00000446413"; exon_number "4"; gene_name "GRB14"; ref_gene_id "ENSG00000115290";
chr2	StringTie	exon	164508455	164508550	1000	-	.	gene_id "MSTRG.102588"; transcript_id "ENST00000446413"; exon_number "5"; gene_name "GRB14"; ref_gene_id "ENSG00000115290";
chr2	StringTie	exon	164508742	164508852	1000	-	.	gene_id "MSTRG.102588"; transcript_id "ENST00000446413"; exon_number "6"; gene_name "GRB14"; ref_gene_id "ENSG00000115290";
chr2	StringTie	exon	164521980	164522117	1000	-	.	gene_id "MSTRG.102588"; transcript_id "ENST00000446413"; exon_number "7"; gene_name "GRB14"; ref_gene_id "ENSG00000115290";
chr2	StringTie	exon	164525004	164525078	1000	-	.	gene_id "MSTRG.102588"; transcript_id "ENST00000446413"; exon_number "8"; gene_name "GRB14"; ref_gene_id "ENSG00000115290";
chr2	StringTie	exon	164527014	164527135	1000	-	.	gene_id "MSTRG.102588"; transcript_id "ENST00000446413"; exon_number "9"; gene_name "GRB14"; ref_gene_id "ENSG00000115290";
chr2	StringTie	exon	164547660	164547816	1000	-	.	gene_id "MSTRG.102588"; transcript_id "ENST00000446413"; exon_number "10"; gene_name "GRB14"; ref_gene_id "ENSG00000115290";
chr2	StringTie	exon	164619687	164619819	1000	-	.	gene_id "MSTRG.102588"; transcript_id "ENST00000446413"; exon_number "11"; gene_name "GRB14"; ref_gene_id "ENSG00000115290";
chr2	StringTie	exon	164621235	164621478	1000	-	.	gene_id "MSTRG.102588"; transcript_id "ENST00000446413"; exon_number "12"; gene_name "GRB14"; ref_gene_id "ENSG00000115290";
chr2	StringTie	transcript	164508663	164568484	1000	-	.	gene_id "MSTRG.102588"; transcript_id "ENST00000469573"; gene_name "GRB14"; ref_gene_id "ENSG00000115290";
chr2	StringTie	exon	164508663	164508852	1000	-	.	gene_id "MSTRG.102588"; transcript_id "ENST00000469573"; exon_number "1"; gene_name "GRB14"; ref_gene_id "ENSG00000115290";
chr2	StringTie	exon	164521980	164522117	1000	-	.	gene_id "MSTRG.102588"; transcript_id "ENST00000469573"; exon_number "2"; gene_name "GRB14"; ref_gene_id "ENSG00000115290";
chr2	StringTie	exon	164525004	164525078	1000	-	.	gene_id "MSTRG.102588"; transcript_id "ENST00000469573"; exon_number "3"; gene_name "GRB14"; ref_gene_id "ENSG00000115290";
chr2	StringTie	exon	164527014	164527135	1000	-	.	gene_id "MSTRG.102588"; transcript_id "ENST00000469573"; exon_number "4"; gene_name "GRB14"; ref_gene_id "ENSG00000115290";
chr2	StringTie	exon	164539766	164539897	1000	-	.	gene_id "MSTRG.102588"; transcript_id "ENST00000469573"; exon_number "5"; gene_name "GRB14"; ref_gene_id "ENSG00000115290";
chr2	StringTie	exon	164547660	164547816	1000	-	.	gene_id "MSTRG.102588"; transcript_id "ENST00000469573"; exon_number "6"; gene_name "GRB14"; ref_gene_id "ENSG00000115290";
chr2	StringTie	exon	164568315	164568484	1000	-	.	gene_id "MSTRG.102588"; transcript_id "ENST00000469573"; exon_number "7"; gene_name "GRB14"; ref_gene_id "ENSG00000115290";
chr2	StringTie	transcript	164492812	164621392	1000	-	.	gene_id "MSTRG.102588"; transcript_id "ENST00000488342"; gene_name "GRB14"; ref_gene_id "ENSG00000115290";
chr2	StringTie	exon	164492812	164493182	1000	-	.	gene_id "MSTRG.102588"; transcript_id "ENST00000488342"; exon_number "1"; gene_name "GRB14"; ref_gene_id "ENSG00000115290";
chr2	StringTie	exon	164494431	164494524	1000	-	.	gene_id "MSTRG.102588"; transcript_id "ENST00000488342"; exon_number "2"; gene_name "GRB14"; ref_gene_id "ENSG00000115290";
chr2	StringTie	exon	164497008	164497095	1000	-	.	gene_id "MSTRG.102588"; transcript_id "ENST00000488342"; exon_number "3"; gene_name "GRB14"; ref_gene_id "ENSG00000115290";
chr2	StringTie	exon	164497211	164497283	1000	-	.	gene_id "MSTRG.102588"; transcript_id "ENST00000488342"; exon_number "4"; gene_name "GRB14"; ref_gene_id "ENSG00000115290";
chr2	StringTie	exon	164497374	164497490	1000	-	.	gene_id "MSTRG.102588"; transcript_id "ENST00000488342"; exon_number "5"; gene_name "GRB14"; ref_gene_id "ENSG00000115290";
chr2	StringTie	exon	164502255	164502335	1000	-	.	gene_id "MSTRG.102588"; transcript_id "ENST00000488342"; exon_number "6"; gene_name "GRB14"; ref_gene_id "ENSG00000115290";
chr2	StringTie	exon	164508455	164508603	1000	-	.	gene_id "MSTRG.102588"; transcript_id "ENST00000488342"; exon_number "7"; gene_name "GRB14"; ref_gene_id "ENSG00000115290";
chr2	StringTie	exon	164508742	164508852	1000	-	.	gene_id "MSTRG.102588"; transcript_id "ENST00000488342"; exon_number "8"; gene_name "GRB14"; ref_gene_id "ENSG00000115290";
chr2	StringTie	exon	164521980	164522117	1000	-	.	gene_id "MSTRG.102588"; transcript_id "ENST00000488342"; exon_number "9"; gene_name "GRB14"; ref_gene_id "ENSG00000115290";
chr2	StringTie	exon	164525004	164525078	1000	-	.	gene_id "MSTRG.102588"; transcript_id "ENST00000488342"; exon_number "10"; gene_name "GRB14"; ref_gene_id "ENSG00000115290";
chr2	StringTie	exon	164527014	164527135	1000	-	.	gene_id "MSTRG.102588"; transcript_id "ENST00000488342"; exon_number "11"; gene_name "GRB14"; ref_gene_id "ENSG00000115290";
chr2	StringTie	exon	164547660	164547816	1000	-	.	gene_id "MSTRG.102588"; transcript_id "ENST00000488342"; exon_number "12"; gene_name "GRB14"; ref_gene_id "ENSG00000115290";
chr2	StringTie	exon	164619687	164619819	1000	-	.	gene_id "MSTRG.102588"; transcript_id "ENST00000488342"; exon_number "13"; gene_name "GRB14"; ref_gene_id "ENSG00000115290";
chr2	StringTie	exon	164621119	164621392	1000	-	.	gene_id "MSTRG.102588"; transcript_id "ENST00000488342"; exon_number "14"; gene_name "GRB14"; ref_gene_id "ENSG00000115290";
chr2	StringTie	transcript	164492822	164497052	1000	-	.	gene_id "MSTRG.102588"; transcript_id "ENST00000497306"; gene_name "GRB14"; ref_gene_id "ENSG00000115290";
chr2	StringTie	exon	164492822	164493182	1000	-	.	gene_id "MSTRG.102588"; transcript_id "ENST00000497306"; exon_number "1"; gene_name "GRB14"; ref_gene_id "ENSG00000115290";
chr2	StringTie	exon	164497008	164497052	1000	-	.	gene_id "MSTRG.102588"; transcript_id "ENST00000497306"; exon_number "2"; gene_name "GRB14"; ref_gene_id "ENSG00000115290";
chr2	StringTie	transcript	164489161	164589460	1000	-	.	gene_id "MSTRG.102588"; transcript_id "MSTRG.102588.1";
chr2	StringTie	exon	164489161	164493182	1000	-	.	gene_id "MSTRG.102588"; transcript_id "MSTRG.102588.1"; exon_number "1";
chr2	StringTie	exon	164494431	164494524	1000	-	.	gene_id "MSTRG.102588"; transcript_id "MSTRG.102588.1"; exon_number "2";
chr2	StringTie	exon	164497008	164497095	1000	-	.	gene_id "MSTRG.102588"; transcript_id "MSTRG.102588.1"; exon_number "3";
chr2	StringTie	exon	164497211	164497283	1000	-	.	gene_id "MSTRG.102588"; transcript_id "MSTRG.102588.1"; exon_number "4";
chr2	StringTie	exon	164497374	164497490	1000	-	.	gene_id "MSTRG.102588"; transcript_id "MSTRG.102588.1"; exon_number "5";
chr2	StringTie	exon	164502255	164502335	1000	-	.	gene_id "MSTRG.102588"; transcript_id "MSTRG.102588.1"; exon_number "6";
chr2	StringTie	exon	164508455	164508550	1000	-	.	gene_id "MSTRG.102588"; transcript_id "MSTRG.102588.1"; exon_number "7";
chr2	StringTie	exon	164508742	164508852	1000	-	.	gene_id "MSTRG.102588"; transcript_id "MSTRG.102588.1"; exon_number "8";
chr2	StringTie	exon	164521980	164522117	1000	-	.	gene_id "MSTRG.102588"; transcript_id "MSTRG.102588.1"; exon_number "9";
chr2	StringTie	exon	164525004	164525078	1000	-	.	gene_id "MSTRG.102588"; transcript_id "MSTRG.102588.1"; exon_number "10";
chr2	StringTie	exon	164527014	164527135	1000	-	.	gene_id "MSTRG.102588"; transcript_id "MSTRG.102588.1"; exon_number "11";
chr2	StringTie	exon	164547660	164547816	1000	-	.	gene_id "MSTRG.102588"; transcript_id "MSTRG.102588.1"; exon_number "12";
chr2	StringTie	exon	164568315	164568399	1000	-	.	gene_id "MSTRG.102588"; transcript_id "MSTRG.102588.1"; exon_number "13";
chr2	StringTie	exon	164589431	164589460	1000	-	.	gene_id "MSTRG.102588"; transcript_id "MSTRG.102588.1"; exon_number "14";
chr2	StringTie	transcript	164489369	164622112	1000	-	.	gene_id "MSTRG.102588"; transcript_id "MSTRG.102588.10";
chr2	StringTie	exon	164489369	164493182	1000	-	.	gene_id "MSTRG.102588"; transcript_id "MSTRG.102588.10"; exon_number "1";
chr2	StringTie	exon	164494431	164494524	1000	-	.	gene_id "MSTRG.102588"; transcript_id "MSTRG.102588.10"; exon_number "2";
chr2	StringTie	exon	164497008	164497095	1000	-	.	gene_id "MSTRG.102588"; transcript_id "MSTRG.102588.10"; exon_number "3";
chr2	StringTie	exon	164497211	164497283	1000	-	.	gene_id "MSTRG.102588"; transcript_id "MSTRG.102588.10"; exon_number "4";
chr2	StringTie	exon	164497374	164497490	1000	-	.	gene_id "MSTRG.102588"; transcript_id "MSTRG.102588.10"; exon_number "5";
chr2	StringTie	exon	164502255	164502335	1000	-	.	gene_id "MSTRG.102588"; transcript_id "MSTRG.102588.10"; exon_number "6";
chr2	StringTie	exon	164508455	164508852	1000	-	.	gene_id "MSTRG.102588"; transcript_id "MSTRG.102588.10"; exon_number "7";
chr2	StringTie	exon	164521980	164522117	1000	-	.	gene_id "MSTRG.102588"; transcript_id "MSTRG.102588.10"; exon_number "8";
chr2	StringTie	exon	164525004	164525078	1000	-	.	gene_id "MSTRG.102588"; transcript_id "MSTRG.102588.10"; exon_number "9";
chr2	StringTie	exon	164527014	164527135	1000	-	.	gene_id "MSTRG.102588"; transcript_id "MSTRG.102588.10"; exon_number "10";
chr2	StringTie	exon	164547660	164547816	1000	-	.	gene_id "MSTRG.102588"; transcript_id "MSTRG.102588.10"; exon_number "11";
chr2	StringTie	exon	164619687	164619819	1000	-	.	gene_id "MSTRG.102588"; transcript_id "MSTRG.102588.10"; exon_number "12";
chr2	StringTie	exon	164620807	164622112	1000	-	.	gene_id "MSTRG.102588"; transcript_id "MSTRG.102588.10"; exon_number "13";
chr2	StringTie	transcript	164489371	164569461	1000	-	.	gene_id "MSTRG.102588"; transcript_id "MSTRG.102588.11";
chr2	StringTie	exon	164489371	164493182	1000	-	.	gene_id "MSTRG.102588"; transcript_id "MSTRG.102588.11"; exon_number "1";
chr2	StringTie	exon	164494431	164494524	1000	-	.	gene_id "MSTRG.102588"; transcript_id "MSTRG.102588.11"; exon_number "2";
chr2	StringTie	exon	164497008	164497095	1000	-	.	gene_id "MSTRG.102588"; transcript_id "MSTRG.102588.11"; exon_number "3";
chr2	StringTie	exon	164497211	164497283	1000	-	.	gene_id "MSTRG.102588"; transcript_id "MSTRG.102588.11"; exon_number "4";
chr2	StringTie	exon	164497374	164497490	1000	-	.	gene_id "MSTRG.102588"; transcript_id "MSTRG.102588.11"; exon_number "5";
chr2	StringTie	exon	164502255	164502335	1000	-	.	gene_id "MSTRG.102588"; transcript_id "MSTRG.102588.11"; exon_number "6";
chr2	StringTie	exon	164508455	164508550	1000	-	.	gene_id "MSTRG.102588"; transcript_id "MSTRG.102588.11"; exon_number "7";
chr2	StringTie	exon	164508742	164508852	1000	-	.	gene_id "MSTRG.102588"; transcript_id "MSTRG.102588.11"; exon_number "8";
chr2	StringTie	exon	164521980	164522117	1000	-	.	gene_id "MSTRG.102588"; transcript_id "MSTRG.102588.11"; exon_number "9";
chr2	StringTie	exon	164525004	164525078	1000	-	.	gene_id "MSTRG.102588"; transcript_id "MSTRG.102588.11"; exon_number "10";
chr2	StringTie	exon	164527014	164527135	1000	-	.	gene_id "MSTRG.102588"; transcript_id "MSTRG.102588.11"; exon_number "11";
chr2	StringTie	exon	164547660	164547816	1000	-	.	gene_id "MSTRG.102588"; transcript_id "MSTRG.102588.11"; exon_number "12";
chr2	StringTie	exon	164568315	164568399	1000	-	.	gene_id "MSTRG.102588"; transcript_id "MSTRG.102588.11"; exon_number "13";
chr2	StringTie	exon	164569435	164569461	1000	-	.	gene_id "MSTRG.102588"; transcript_id "MSTRG.102588.11"; exon_number "14";
chr2	StringTie	transcript	164490608	164535616	1000	-	.	gene_id "MSTRG.102588"; transcript_id "MSTRG.102588.12";
chr2	StringTie	exon	164490608	164493182	1000	-	.	gene_id "MSTRG.102588"; transcript_id "MSTRG.102588.12"; exon_number "1";
chr2	StringTie	exon	164494431	164494524	1000	-	.	gene_id "MSTRG.102588"; transcript_id "MSTRG.102588.12"; exon_number "2";
chr2	StringTie	exon	164497008	164497095	1000	-	.	gene_id "MSTRG.102588"; transcript_id "MSTRG.102588.12"; exon_number "3";
chr2	StringTie	exon	164497211	164497283	1000	-	.	gene_id "MSTRG.102588"; transcript_id "MSTRG.102588.12"; exon_number "4";
chr2	StringTie	exon	164497374	164497490	1000	-	.	gene_id "MSTRG.102588"; transcript_id "MSTRG.102588.12"; exon_number "5";
chr2	StringTie	exon	164502255	164502335	1000	-	.	gene_id "MSTRG.102588"; transcript_id "MSTRG.102588.12"; exon_number "6";
chr2	StringTie	exon	164508455	164508603	1000	-	.	gene_id "MSTRG.102588"; transcript_id "MSTRG.102588.12"; exon_number "7";
chr2	StringTie	exon	164508691	164508852	1000	-	.	gene_id "MSTRG.102588"; transcript_id "MSTRG.102588.12"; exon_number "8";
chr2	StringTie	exon	164510712	164510860	1000	-	.	gene_id "MSTRG.102588"; transcript_id "MSTRG.102588.12"; exon_number "9";
chr2	StringTie	exon	164517113	164522117	1000	-	.	gene_id "MSTRG.102588"; transcript_id "MSTRG.102588.12"; exon_number "10";
chr2	StringTie	exon	164525004	164525078	1000	-	.	gene_id "MSTRG.102588"; transcript_id "MSTRG.102588.12"; exon_number "11";
chr2	StringTie	exon	164527014	164527135	1000	-	.	gene_id "MSTRG.102588"; transcript_id "MSTRG.102588.12"; exon_number "12";
chr2	StringTie	exon	164535404	164535616	1000	-	.	gene_id "MSTRG.102588"; transcript_id "MSTRG.102588.12"; exon_number "13";
chr2	StringTie	transcript	164490877	164520337	1000	-	.	gene_id "MSTRG.102588"; transcript_id "MSTRG.102588.13";
chr2	StringTie	exon	164490877	164493182	1000	-	.	gene_id "MSTRG.102588"; transcript_id "MSTRG.102588.13"; exon_number "1";
chr2	StringTie	exon	164494431	164494524	1000	-	.	gene_id "MSTRG.102588"; transcript_id "MSTRG.102588.13"; exon_number "2";
chr2	StringTie	exon	164497008	164497095	1000	-	.	gene_id "MSTRG.102588"; transcript_id "MSTRG.102588.13"; exon_number "3";
chr2	StringTie	exon	164497211	164497283	1000	-	.	gene_id "MSTRG.102588"; transcript_id "MSTRG.102588.13"; exon_number "4";
chr2	StringTie	exon	164497374	164497490	1000	-	.	gene_id "MSTRG.102588"; transcript_id "MSTRG.102588.13"; exon_number "5";
chr2	StringTie	exon	164502255	164502335	1000	-	.	gene_id "MSTRG.102588"; transcript_id "MSTRG.102588.13"; exon_number "6";
chr2	StringTie	exon	164508455	164508550	1000	-	.	gene_id "MSTRG.102588"; transcript_id "MSTRG.102588.13"; exon_number "7";
chr2	StringTie	exon	164508742	164508852	1000	-	.	gene_id "MSTRG.102588"; transcript_id "MSTRG.102588.13"; exon_number "8";
chr2	StringTie	exon	164517113	164520337	1000	-	.	gene_id "MSTRG.102588"; transcript_id "MSTRG.102588.13"; exon_number "9";
chr2	StringTie	transcript	164490877	164520564	1000	-	.	gene_id "MSTRG.102588"; transcript_id "MSTRG.102588.14";
chr2	StringTie	exon	164490877	164493182	1000	-	.	gene_id "MSTRG.102588"; transcript_id "MSTRG.102588.14"; exon_number "1";
chr2	StringTie	exon	164494431	164494524	1000	-	.	gene_id "MSTRG.102588"; transcript_id "MSTRG.102588.14"; exon_number "2";
chr2	StringTie	exon	164497008	164497095	1000	-	.	gene_id "MSTRG.102588"; transcript_id "MSTRG.102588.14"; exon_number "3";
chr2	StringTie	exon	164497211	164497283	1000	-	.	gene_id "MSTRG.102588"; transcript_id "MSTRG.102588.14"; exon_number "4";
chr2	StringTie	exon	164497374	164497490	1000	-	.	gene_id "MSTRG.102588"; transcript_id "MSTRG.102588.14"; exon_number "5";
chr2	StringTie	exon	164502255	164502335	1000	-	.	gene_id "MSTRG.102588"; transcript_id "MSTRG.102588.14"; exon_number "6";
chr2	StringTie	exon	164508455	164508603	1000	-	.	gene_id "MSTRG.102588"; transcript_id "MSTRG.102588.14"; exon_number "7";
chr2	StringTie	exon	164508742	164508852	1000	-	.	gene_id "MSTRG.102588"; transcript_id "MSTRG.102588.14"; exon_number "8";
chr2	StringTie	exon	164510712	164510860	1000	-	.	gene_id "MSTRG.102588"; transcript_id "MSTRG.102588.14"; exon_number "9";
chr2	StringTie	exon	164517113	164520564	1000	-	.	gene_id "MSTRG.102588"; transcript_id "MSTRG.102588.14"; exon_number "10";
chr2	StringTie	transcript	164490947	164622519	1000	-	.	gene_id "MSTRG.102588"; transcript_id "MSTRG.102588.15";
chr2	StringTie	exon	164490947	164493182	1000	-	.	gene_id "MSTRG.102588"; transcript_id "MSTRG.102588.15"; exon_number "1";
chr2	StringTie	exon	164494431	164494524	1000	-	.	gene_id "MSTRG.102588"; transcript_id "MSTRG.102588.15"; exon_number "2";
chr2	StringTie	exon	164497008	164497095	1000	-	.	gene_id "MSTRG.102588"; transcript_id "MSTRG.102588.15"; exon_number "3";
chr2	StringTie	exon	164497211	164497283	1000	-	.	gene_id "MSTRG.102588"; transcript_id "MSTRG.102588.15"; exon_number "4";
chr2	StringTie	exon	164497374	164497490	1000	-	.	gene_id "MSTRG.102588"; transcript_id "MSTRG.102588.15"; exon_number "5";
chr2	StringTie	exon	164502255	164502335	1000	-	.	gene_id "MSTRG.102588"; transcript_id "MSTRG.102588.15"; exon_number "6";
chr2	StringTie	exon	164508455	164508603	1000	-	.	gene_id "MSTRG.102588"; transcript_id "MSTRG.102588.15"; exon_number "7";
chr2	StringTie	exon	164508742	164508852	1000	-	.	gene_id "MSTRG.102588"; transcript_id "MSTRG.102588.15"; exon_number "8";
chr2	StringTie	exon	164521980	164522117	1000	-	.	gene_id "MSTRG.102588"; transcript_id "MSTRG.102588.15"; exon_number "9";
chr2	StringTie	exon	164525004	164525078	1000	-	.	gene_id "MSTRG.102588"; transcript_id "MSTRG.102588.15"; exon_number "10";
chr2	StringTie	exon	164527014	164527135	1000	-	.	gene_id "MSTRG.102588"; transcript_id "MSTRG.102588.15"; exon_number "11";
chr2	StringTie	exon	164547660	164547816	1000	-	.	gene_id "MSTRG.102588"; transcript_id "MSTRG.102588.15"; exon_number "12";
chr2	StringTie	exon	164619687	164619819	1000	-	.	gene_id "MSTRG.102588"; transcript_id "MSTRG.102588.15"; exon_number "13";
chr2	StringTie	exon	164621119	164621478	1000	-	.	gene_id "MSTRG.102588"; transcript_id "MSTRG.102588.15"; exon_number "14";
chr2	StringTie	exon	164622373	164622519	1000	-	.	gene_id "MSTRG.102588"; transcript_id "MSTRG.102588.15"; exon_number "15";
chr2	StringTie	transcript	164491746	164520258	1000	-	.	gene_id "MSTRG.102588"; transcript_id "MSTRG.102588.16";
chr2	StringTie	exon	164491746	164493182	1000	-	.	gene_id "MSTRG.102588"; transcript_id "MSTRG.102588.16"; exon_number "1";
chr2	StringTie	exon	164494431	164494524	1000	-	.	gene_id "MSTRG.102588"; transcript_id "MSTRG.102588.16"; exon_number "2";
chr2	StringTie	exon	164497008	164497095	1000	-	.	gene_id "MSTRG.102588"; transcript_id "MSTRG.102588.16"; exon_number "3";
chr2	StringTie	exon	164497211	164497283	1000	-	.	gene_id "MSTRG.102588"; transcript_id "MSTRG.102588.16"; exon_number "4";
chr2	StringTie	exon	164497374	164497490	1000	-	.	gene_id "MSTRG.102588"; transcript_id "MSTRG.102588.16"; exon_number "5";
chr2	StringTie	exon	164502255	164502335	1000	-	.	gene_id "MSTRG.102588"; transcript_id "MSTRG.102588.16"; exon_number "6";
chr2	StringTie	exon	164508418	164508550	1000	-	.	gene_id "MSTRG.102588"; transcript_id "MSTRG.102588.16"; exon_number "7";
chr2	StringTie	exon	164508691	164508852	1000	-	.	gene_id "MSTRG.102588"; transcript_id "MSTRG.102588.16"; exon_number "8";
chr2	StringTie	exon	164510712	164510860	1000	-	.	gene_id "MSTRG.102588"; transcript_id "MSTRG.102588.16"; exon_number "9";
chr2	StringTie	exon	164520082	164520258	1000	-	.	gene_id "MSTRG.102588"; transcript_id "MSTRG.102588.16"; exon_number "10";
chr2	StringTie	transcript	164491746	164568701	1000	-	.	gene_id "MSTRG.102588"; transcript_id "MSTRG.102588.17";
chr2	StringTie	exon	164491746	164493182	1000	-	.	gene_id "MSTRG.102588"; transcript_id "MSTRG.102588.17"; exon_number "1";
chr2	StringTie	exon	164494431	164494524	1000	-	.	gene_id "MSTRG.102588"; transcript_id "MSTRG.102588.17"; exon_number "2";
chr2	StringTie	exon	164497008	164497095	1000	-	.	gene_id "MSTRG.102588"; transcript_id "MSTRG.102588.17"; exon_number "3";
chr2	StringTie	exon	164497211	164497283	1000	-	.	gene_id "MSTRG.102588"; transcript_id "MSTRG.102588.17"; exon_number "4";
chr2	StringTie	exon	164497374	164497490	1000	-	.	gene_id "MSTRG.102588"; transcript_id "MSTRG.102588.17"; exon_number "5";
chr2	StringTie	exon	164502255	164502335	1000	-	.	gene_id "MSTRG.102588"; transcript_id "MSTRG.102588.17"; exon_number "6";
chr2	StringTie	exon	164508455	164508603	1000	-	.	gene_id "MSTRG.102588"; transcript_id "MSTRG.102588.17"; exon_number "7";
chr2	StringTie	exon	164508691	164508852	1000	-	.	gene_id "MSTRG.102588"; transcript_id "MSTRG.102588.17"; exon_number "8";
chr2	StringTie	exon	164521980	164522117	1000	-	.	gene_id "MSTRG.102588"; transcript_id "MSTRG.102588.17"; exon_number "9";
chr2	StringTie	exon	164525004	164525078	1000	-	.	gene_id "MSTRG.102588"; transcript_id "MSTRG.102588.17"; exon_number "10";
chr2	StringTie	exon	164527014	164527135	1000	-	.	gene_id "MSTRG.102588"; transcript_id "MSTRG.102588.17"; exon_number "11";
chr2	StringTie	exon	164539766	164539897	1000	-	.	gene_id "MSTRG.102588"; transcript_id "MSTRG.102588.17"; exon_number "12";
chr2	StringTie	exon	164547660	164547816	1000	-	.	gene_id "MSTRG.102588"; transcript_id "MSTRG.102588.17"; exon_number "13";
chr2	StringTie	exon	164568315	164568701	1000	-	.	gene_id "MSTRG.102588"; transcript_id "MSTRG.102588.17"; exon_number "14";
chr2	StringTie	transcript	164492461	164568721	1000	-	.	gene_id "MSTRG.102588"; transcript_id "MSTRG.102588.18";
chr2	StringTie	exon	164492461	164493182	1000	-	.	gene_id "MSTRG.102588"; transcript_id "MSTRG.102588.18"; exon_number "1";
chr2	StringTie	exon	164494431	164494524	1000	-	.	gene_id "MSTRG.102588"; transcript_id "MSTRG.102588.18"; exon_number "2";
chr2	StringTie	exon	164497008	164497095	1000	-	.	gene_id "MSTRG.102588"; transcript_id "MSTRG.102588.18"; exon_number "3";
chr2	StringTie	exon	164497211	164497283	1000	-	.	gene_id "MSTRG.102588"; transcript_id "MSTRG.102588.18"; exon_number "4";
chr2	StringTie	exon	164497374	164497490	1000	-	.	gene_id "MSTRG.102588"; transcript_id "MSTRG.102588.18"; exon_number "5";
chr2	StringTie	exon	164502255	164502335	1000	-	.	gene_id "MSTRG.102588"; transcript_id "MSTRG.102588.18"; exon_number "6";
chr2	StringTie	exon	164508455	164508603	1000	-	.	gene_id "MSTRG.102588"; transcript_id "MSTRG.102588.18"; exon_number "7";
chr2	StringTie	exon	164508691	164508852	1000	-	.	gene_id "MSTRG.102588"; transcript_id "MSTRG.102588.18"; exon_number "8";
chr2	StringTie	exon	164521980	164522117	1000	-	.	gene_id "MSTRG.102588"; transcript_id "MSTRG.102588.18"; exon_number "9";
chr2	StringTie	exon	164525004	164525078	1000	-	.	gene_id "MSTRG.102588"; transcript_id "MSTRG.102588.18"; exon_number "10";
chr2	StringTie	exon	164527014	164527135	1000	-	.	gene_id "MSTRG.102588"; transcript_id "MSTRG.102588.18"; exon_number "11";
chr2	StringTie	exon	164547660	164547816	1000	-	.	gene_id "MSTRG.102588"; transcript_id "MSTRG.102588.18"; exon_number "12";
chr2	StringTie	exon	164568315	164568721	1000	-	.	gene_id "MSTRG.102588"; transcript_id "MSTRG.102588.18"; exon_number "13";
chr2	StringTie	transcript	164492501	164568699	1000	-	.	gene_id "MSTRG.102588"; transcript_id "MSTRG.102588.19";
chr2	StringTie	exon	164492501	164493182	1000	-	.	gene_id "MSTRG.102588"; transcript_id "MSTRG.102588.19"; exon_number "1";
chr2	StringTie	exon	164494431	164494524	1000	-	.	gene_id "MSTRG.102588"; transcript_id "MSTRG.102588.19"; exon_number "2";
chr2	StringTie	exon	164497008	164497095	1000	-	.	gene_id "MSTRG.102588"; transcript_id "MSTRG.102588.19"; exon_number "3";
chr2	StringTie	exon	164497211	164497283	1000	-	.	gene_id "MSTRG.102588"; transcript_id "MSTRG.102588.19"; exon_number "4";
chr2	StringTie	exon	164497374	164497490	1000	-	.	gene_id "MSTRG.102588"; transcript_id "MSTRG.102588.19"; exon_number "5";
chr2	StringTie	exon	164502255	164502335	1000	-	.	gene_id "MSTRG.102588"; transcript_id "MSTRG.102588.19"; exon_number "6";
chr2	StringTie	exon	164508455	164508852	1000	-	.	gene_id "MSTRG.102588"; transcript_id "MSTRG.102588.19"; exon_number "7";
chr2	StringTie	exon	164521980	164522117	1000	-	.	gene_id "MSTRG.102588"; transcript_id "MSTRG.102588.19"; exon_number "8";
chr2	StringTie	exon	164525004	164525078	1000	-	.	gene_id "MSTRG.102588"; transcript_id "MSTRG.102588.19"; exon_number "9";
chr2	StringTie	exon	164527014	164527135	1000	-	.	gene_id "MSTRG.102588"; transcript_id "MSTRG.102588.19"; exon_number "10";
chr2	StringTie	exon	164547664	164547816	1000	-	.	gene_id "MSTRG.102588"; transcript_id "MSTRG.102588.19"; exon_number "11";
chr2	StringTie	exon	164568315	164568699	1000	-	.	gene_id "MSTRG.102588"; transcript_id "MSTRG.102588.19"; exon_number "12";
chr2	StringTie	transcript	164489176	164568744	1000	-	.	gene_id "MSTRG.102588"; transcript_id "MSTRG.102588.2";
chr2	StringTie	exon	164489176	164493182	1000	-	.	gene_id "MSTRG.102588"; transcript_id "MSTRG.102588.2"; exon_number "1";
chr2	StringTie	exon	164494431	164494524	1000	-	.	gene_id "MSTRG.102588"; transcript_id "MSTRG.102588.2"; exon_number "2";
chr2	StringTie	exon	164497008	164497095	1000	-	.	gene_id "MSTRG.102588"; transcript_id "MSTRG.102588.2"; exon_number "3";
chr2	StringTie	exon	164497211	164497283	1000	-	.	gene_id "MSTRG.102588"; transcript_id "MSTRG.102588.2"; exon_number "4";
chr2	StringTie	exon	164497374	164497490	1000	-	.	gene_id "MSTRG.102588"; transcript_id "MSTRG.102588.2"; exon_number "5";
chr2	StringTie	exon	164502255	164502335	1000	-	.	gene_id "MSTRG.102588"; transcript_id "MSTRG.102588.2"; exon_number "6";
chr2	StringTie	exon	164508455	164508550	1000	-	.	gene_id "MSTRG.102588"; transcript_id "MSTRG.102588.2"; exon_number "7";
chr2	StringTie	exon	164508742	164508852	1000	-	.	gene_id "MSTRG.102588"; transcript_id "MSTRG.102588.2"; exon_number "8";
chr2	StringTie	exon	164521980	164522117	1000	-	.	gene_id "MSTRG.102588"; transcript_id "MSTRG.102588.2"; exon_number "9";
chr2	StringTie	exon	164525004	164525078	1000	-	.	gene_id "MSTRG.102588"; transcript_id "MSTRG.102588.2"; exon_number "10";
chr2	StringTie	exon	164527014	164527135	1000	-	.	gene_id "MSTRG.102588"; transcript_id "MSTRG.102588.2"; exon_number "11";
chr2	StringTie	exon	164539766	164539897	1000	-	.	gene_id "MSTRG.102588"; transcript_id "MSTRG.102588.2"; exon_number "12";
chr2	StringTie	exon	164547660	164547816	1000	-	.	gene_id "MSTRG.102588"; transcript_id "MSTRG.102588.2"; exon_number "13";
chr2	StringTie	exon	164568315	164568744	1000	-	.	gene_id "MSTRG.102588"; transcript_id "MSTRG.102588.2"; exon_number "14";
chr2	StringTie	transcript	164492517	164578179	1000	-	.	gene_id "MSTRG.102588"; transcript_id "MSTRG.102588.20";
chr2	StringTie	exon	164492517	164493182	1000	-	.	gene_id "MSTRG.102588"; transcript_id "MSTRG.102588.20"; exon_number "1";
chr2	StringTie	exon	164494431	164494524	1000	-	.	gene_id "MSTRG.102588"; transcript_id "MSTRG.102588.20"; exon_number "2";
chr2	StringTie	exon	164497008	164497095	1000	-	.	gene_id "MSTRG.102588"; transcript_id "MSTRG.102588.20"; exon_number "3";
chr2	StringTie	exon	164497211	164497283	1000	-	.	gene_id "MSTRG.102588"; transcript_id "MSTRG.102588.20"; exon_number "4";
chr2	StringTie	exon	164497374	164497490	1000	-	.	gene_id "MSTRG.102588"; transcript_id "MSTRG.102588.20"; exon_number "5";
chr2	StringTie	exon	164502255	164502335	1000	-	.	gene_id "MSTRG.102588"; transcript_id "MSTRG.102588.20"; exon_number "6";
chr2	StringTie	exon	164508455	164508550	1000	-	.	gene_id "MSTRG.102588"; transcript_id "MSTRG.102588.20"; exon_number "7";
chr2	StringTie	exon	164508742	164508852	1000	-	.	gene_id "MSTRG.102588"; transcript_id "MSTRG.102588.20"; exon_number "8";
chr2	StringTie	exon	164521980	164522117	1000	-	.	gene_id "MSTRG.102588"; transcript_id "MSTRG.102588.20"; exon_number "9";
chr2	StringTie	exon	164525004	164525078	1000	-	.	gene_id "MSTRG.102588"; transcript_id "MSTRG.102588.20"; exon_number "10";
chr2	StringTie	exon	164527014	164527135	1000	-	.	gene_id "MSTRG.102588"; transcript_id "MSTRG.102588.20"; exon_number "11";
chr2	StringTie	exon	164547660	164547816	1000	-	.	gene_id "MSTRG.102588"; transcript_id "MSTRG.102588.20"; exon_number "12";
chr2	StringTie	exon	164568315	164568399	1000	-	.	gene_id "MSTRG.102588"; transcript_id "MSTRG.102588.20"; exon_number "13";
chr2	StringTie	exon	164578108	164578179	1000	-	.	gene_id "MSTRG.102588"; transcript_id "MSTRG.102588.20"; exon_number "14";
chr2	StringTie	transcript	164492537	164521548	1000	-	.	gene_id "MSTRG.102588"; transcript_id "MSTRG.102588.21";
chr2	StringTie	exon	164492537	164493182	1000	-	.	gene_id "MSTRG.102588"; transcript_id "MSTRG.102588.21"; exon_number "1";
chr2	StringTie	exon	164494431	164494524	1000	-	.	gene_id "MSTRG.102588"; transcript_id "MSTRG.102588.21"; exon_number "2";
chr2	StringTie	exon	164497008	164497095	1000	-	.	gene_id "MSTRG.102588"; transcript_id "MSTRG.102588.21"; exon_number "3";
chr2	StringTie	exon	164497211	164497283	1000	-	.	gene_id "MSTRG.102588"; transcript_id "MSTRG.102588.21"; exon_number "4";
chr2	StringTie	exon	164497374	164497490	1000	-	.	gene_id "MSTRG.102588"; transcript_id "MSTRG.102588.21"; exon_number "5";
chr2	StringTie	exon	164502255	164502335	1000	-	.	gene_id "MSTRG.102588"; transcript_id "MSTRG.102588.21"; exon_number "6";
chr2	StringTie	exon	164508455	164508603	1000	-	.	gene_id "MSTRG.102588"; transcript_id "MSTRG.102588.21"; exon_number "7";
chr2	StringTie	exon	164508691	164508852	1000	-	.	gene_id "MSTRG.102588"; transcript_id "MSTRG.102588.21"; exon_number "8";
chr2	StringTie	exon	164510712	164521548	1000	-	.	gene_id "MSTRG.102588"; transcript_id "MSTRG.102588.21"; exon_number "9";
chr2	StringTie	transcript	164492537	164511714	1000	-	.	gene_id "MSTRG.102588"; transcript_id "MSTRG.102588.22";
chr2	StringTie	exon	164492537	164493182	1000	-	.	gene_id "MSTRG.102588"; transcript_id "MSTRG.102588.22"; exon_number "1";
chr2	StringTie	exon	164494431	164494524	1000	-	.	gene_id "MSTRG.102588"; transcript_id "MSTRG.102588.22"; exon_number "2";
chr2	StringTie	exon	164497008	164497095	1000	-	.	gene_id "MSTRG.102588"; transcript_id "MSTRG.102588.22"; exon_number "3";
chr2	StringTie	exon	164497211	164497283	1000	-	.	gene_id "MSTRG.102588"; transcript_id "MSTRG.102588.22"; exon_number "4";
chr2	StringTie	exon	164497374	164497490	1000	-	.	gene_id "MSTRG.102588"; transcript_id "MSTRG.102588.22"; exon_number "5";
chr2	StringTie	exon	164502255	164502335	1000	-	.	gene_id "MSTRG.102588"; transcript_id "MSTRG.102588.22"; exon_number "6";
chr2	StringTie	exon	164508418	164508603	1000	-	.	gene_id "MSTRG.102588"; transcript_id "MSTRG.102588.22"; exon_number "7";
chr2	StringTie	exon	164508742	164508852	1000	-	.	gene_id "MSTRG.102588"; transcript_id "MSTRG.102588.22"; exon_number "8";
chr2	StringTie	exon	164510712	164511714	1000	-	.	gene_id "MSTRG.102588"; transcript_id "MSTRG.102588.22"; exon_number "9";
chr2	StringTie	transcript	164492539	164568725	1000	-	.	gene_id "MSTRG.102588"; transcript_id "MSTRG.102588.23";
chr2	StringTie	exon	164492539	164493182	1000	-	.	gene_id "MSTRG.102588"; transcript_id "MSTRG.102588.23"; exon_number "1";
chr2	StringTie	exon	164494431	164494524	1000	-	.	gene_id "MSTRG.102588"; transcript_id "MSTRG.102588.23"; exon_number "2";
chr2	StringTie	exon	164497008	164497095	1000	-	.	gene_id "MSTRG.102588"; transcript_id "MSTRG.102588.23"; exon_number "3";
chr2	StringTie	exon	164497211	164497283	1000	-	.	gene_id "MSTRG.102588"; transcript_id "MSTRG.102588.23"; exon_number "4";
chr2	StringTie	exon	164497374	164497490	1000	-	.	gene_id "MSTRG.102588"; transcript_id "MSTRG.102588.23"; exon_number "5";
chr2	StringTie	exon	164502255	164502335	1000	-	.	gene_id "MSTRG.102588"; transcript_id "MSTRG.102588.23"; exon_number "6";
chr2	StringTie	exon	164508418	164508603	1000	-	.	gene_id "MSTRG.102588"; transcript_id "MSTRG.102588.23"; exon_number "7";
chr2	StringTie	exon	164508742	164508852	1000	-	.	gene_id "MSTRG.102588"; transcript_id "MSTRG.102588.23"; exon_number "8";
chr2	StringTie	exon	164521980	164522117	1000	-	.	gene_id "MSTRG.102588"; transcript_id "MSTRG.102588.23"; exon_number "9";
chr2	StringTie	exon	164525004	164525078	1000	-	.	gene_id "MSTRG.102588"; transcript_id "MSTRG.102588.23"; exon_number "10";
chr2	StringTie	exon	164527014	164527135	1000	-	.	gene_id "MSTRG.102588"; transcript_id "MSTRG.102588.23"; exon_number "11";
chr2	StringTie	exon	164547660	164547816	1000	-	.	gene_id "MSTRG.102588"; transcript_id "MSTRG.102588.23"; exon_number "12";
chr2	StringTie	exon	164568315	164568725	1000	-	.	gene_id "MSTRG.102588"; transcript_id "MSTRG.102588.23"; exon_number "13";
chr2	StringTie	transcript	164492539	164520383	1000	-	.	gene_id "MSTRG.102588"; transcript_id "MSTRG.102588.24";
chr2	StringTie	exon	164492539	164493182	1000	-	.	gene_id "MSTRG.102588"; transcript_id "MSTRG.102588.24"; exon_number "1";
chr2	StringTie	exon	164494431	164494524	1000	-	.	gene_id "MSTRG.102588"; transcript_id "MSTRG.102588.24"; exon_number "2";
chr2	StringTie	exon	164497008	164497095	1000	-	.	gene_id "MSTRG.102588"; transcript_id "MSTRG.102588.24"; exon_number "3";
chr2	StringTie	exon	164497211	164497283	1000	-	.	gene_id "MSTRG.102588"; transcript_id "MSTRG.102588.24"; exon_number "4";
chr2	StringTie	exon	164497374	164497490	1000	-	.	gene_id "MSTRG.102588"; transcript_id "MSTRG.102588.24"; exon_number "5";
chr2	StringTie	exon	164502255	164502335	1000	-	.	gene_id "MSTRG.102588"; transcript_id "MSTRG.102588.24"; exon_number "6";
chr2	StringTie	exon	164508455	164508550	1000	-	.	gene_id "MSTRG.102588"; transcript_id "MSTRG.102588.24"; exon_number "7";
chr2	StringTie	exon	164508742	164508852	1000	-	.	gene_id "MSTRG.102588"; transcript_id "MSTRG.102588.24"; exon_number "8";
chr2	StringTie	exon	164510712	164510860	1000	-	.	gene_id "MSTRG.102588"; transcript_id "MSTRG.102588.24"; exon_number "9";
chr2	StringTie	exon	164517113	164520383	1000	-	.	gene_id "MSTRG.102588"; transcript_id "MSTRG.102588.24"; exon_number "10";
chr2	StringTie	transcript	164492539	164568549	1000	-	.	gene_id "MSTRG.102588"; transcript_id "MSTRG.102588.25";
chr2	StringTie	exon	164492539	164493182	1000	-	.	gene_id "MSTRG.102588"; transcript_id "MSTRG.102588.25"; exon_number "1";
chr2	StringTie	exon	164494431	164494524	1000	-	.	gene_id "MSTRG.102588"; transcript_id "MSTRG.102588.25"; exon_number "2";
chr2	StringTie	exon	164497008	164497095	1000	-	.	gene_id "MSTRG.102588"; transcript_id "MSTRG.102588.25"; exon_number "3";
chr2	StringTie	exon	164497211	164497283	1000	-	.	gene_id "MSTRG.102588"; transcript_id "MSTRG.102588.25"; exon_number "4";
chr2	StringTie	exon	164497374	164497490	1000	-	.	gene_id "MSTRG.102588"; transcript_id "MSTRG.102588.25"; exon_number "5";
chr2	StringTie	exon	164502255	164502335	1000	-	.	gene_id "MSTRG.102588"; transcript_id "MSTRG.102588.25"; exon_number "6";
chr2	StringTie	exon	164508418	164508550	1000	-	.	gene_id "MSTRG.102588"; transcript_id "MSTRG.102588.25"; exon_number "7";
chr2	StringTie	exon	164508742	164508852	1000	-	.	gene_id "MSTRG.102588"; transcript_id "MSTRG.102588.25"; exon_number "8";
chr2	StringTie	exon	164521980	164522117	1000	-	.	gene_id "MSTRG.102588"; transcript_id "MSTRG.102588.25"; exon_number "9";
chr2	StringTie	exon	164525004	164525078	1000	-	.	gene_id "MSTRG.102588"; transcript_id "MSTRG.102588.25"; exon_number "10";
chr2	StringTie	exon	164527014	164527135	1000	-	.	gene_id "MSTRG.102588"; transcript_id "MSTRG.102588.25"; exon_number "11";
chr2	StringTie	exon	164547660	164547816	1000	-	.	gene_id "MSTRG.102588"; transcript_id "MSTRG.102588.25"; exon_number "12";
chr2	StringTie	exon	164568315	164568549	1000	-	.	gene_id "MSTRG.102588"; transcript_id "MSTRG.102588.25"; exon_number "13";
chr2	StringTie	transcript	164492541	164568613	1000	-	.	gene_id "MSTRG.102588"; transcript_id "MSTRG.102588.26";
chr2	StringTie	exon	164492541	164493182	1000	-	.	gene_id "MSTRG.102588"; transcript_id "MSTRG.102588.26"; exon_number "1";
chr2	StringTie	exon	164494431	164494524	1000	-	.	gene_id "MSTRG.102588"; transcript_id "MSTRG.102588.26"; exon_number "2";
chr2	StringTie	exon	164497008	164497095	1000	-	.	gene_id "MSTRG.102588"; transcript_id "MSTRG.102588.26"; exon_number "3";
chr2	StringTie	exon	164497211	164497283	1000	-	.	gene_id "MSTRG.102588"; transcript_id "MSTRG.102588.26"; exon_number "4";
chr2	StringTie	exon	164497374	164497490	1000	-	.	gene_id "MSTRG.102588"; transcript_id "MSTRG.102588.26"; exon_number "5";
chr2	StringTie	exon	164502255	164502335	1000	-	.	gene_id "MSTRG.102588"; transcript_id "MSTRG.102588.26"; exon_number "6";
chr2	StringTie	exon	164508455	164508852	1000	-	.	gene_id "MSTRG.102588"; transcript_id "MSTRG.102588.26"; exon_number "7";
chr2	StringTie	exon	164521980	164522117	1000	-	.	gene_id "MSTRG.102588"; transcript_id "MSTRG.102588.26"; exon_number "8";
chr2	StringTie	exon	164525004	164525078	1000	-	.	gene_id "MSTRG.102588"; transcript_id "MSTRG.102588.26"; exon_number "9";
chr2	StringTie	exon	164527014	164527135	1000	-	.	gene_id "MSTRG.102588"; transcript_id "MSTRG.102588.26"; exon_number "10";
chr2	StringTie	exon	164539766	164539897	1000	-	.	gene_id "MSTRG.102588"; transcript_id "MSTRG.102588.26"; exon_number "11";
chr2	StringTie	exon	164547660	164547816	1000	-	.	gene_id "MSTRG.102588"; transcript_id "MSTRG.102588.26"; exon_number "12";
chr2	StringTie	exon	164568315	164568613	1000	-	.	gene_id "MSTRG.102588"; transcript_id "MSTRG.102588.26"; exon_number "13";
chr2	StringTie	transcript	164492541	164535616	1000	-	.	gene_id "MSTRG.102588"; transcript_id "MSTRG.102588.27";
chr2	StringTie	exon	164492541	164493182	1000	-	.	gene_id "MSTRG.102588"; transcript_id "MSTRG.102588.27"; exon_number "1";
chr2	StringTie	exon	164494431	164494524	1000	-	.	gene_id "MSTRG.102588"; transcript_id "MSTRG.102588.27"; exon_number "2";
chr2	StringTie	exon	164497008	164497095	1000	-	.	gene_id "MSTRG.102588"; transcript_id "MSTRG.102588.27"; exon_number "3";
chr2	StringTie	exon	164497211	164497283	1000	-	.	gene_id "MSTRG.102588"; transcript_id "MSTRG.102588.27"; exon_number "4";
chr2	StringTie	exon	164497374	164497490	1000	-	.	gene_id "MSTRG.102588"; transcript_id "MSTRG.102588.27"; exon_number "5";
chr2	StringTie	exon	164502255	164502335	1000	-	.	gene_id "MSTRG.102588"; transcript_id "MSTRG.102588.27"; exon_number "6";
chr2	StringTie	exon	164508455	164508603	1000	-	.	gene_id "MSTRG.102588"; transcript_id "MSTRG.102588.27"; exon_number "7";
chr2	StringTie	exon	164508742	164508852	1000	-	.	gene_id "MSTRG.102588"; transcript_id "MSTRG.102588.27"; exon_number "8";
chr2	StringTie	exon	164517113	164522117	1000	-	.	gene_id "MSTRG.102588"; transcript_id "MSTRG.102588.27"; exon_number "9";
chr2	StringTie	exon	164525004	164525078	1000	-	.	gene_id "MSTRG.102588"; transcript_id "MSTRG.102588.27"; exon_number "10";
chr2	StringTie	exon	164527014	164527135	1000	-	.	gene_id "MSTRG.102588"; transcript_id "MSTRG.102588.27"; exon_number "11";
chr2	StringTie	exon	164535404	164535616	1000	-	.	gene_id "MSTRG.102588"; transcript_id "MSTRG.102588.27"; exon_number "12";
chr2	StringTie	transcript	164492546	164558322	1000	-	.	gene_id "MSTRG.102588"; transcript_id "MSTRG.102588.28";
chr2	StringTie	exon	164492546	164493182	1000	-	.	gene_id "MSTRG.102588"; transcript_id "MSTRG.102588.28"; exon_number "1";
chr2	StringTie	exon	164494431	164494524	1000	-	.	gene_id "MSTRG.102588"; transcript_id "MSTRG.102588.28"; exon_number "2";
chr2	StringTie	exon	164497008	164497095	1000	-	.	gene_id "MSTRG.102588"; transcript_id "MSTRG.102588.28"; exon_number "3";
chr2	StringTie	exon	164497211	164497283	1000	-	.	gene_id "MSTRG.102588"; transcript_id "MSTRG.102588.28"; exon_number "4";
chr2	StringTie	exon	164497374	164497490	1000	-	.	gene_id "MSTRG.102588"; transcript_id "MSTRG.102588.28"; exon_number "5";
chr2	StringTie	exon	164502255	164502335	1000	-	.	gene_id "MSTRG.102588"; transcript_id "MSTRG.102588.28"; exon_number "6";
chr2	StringTie	exon	164508455	164508550	1000	-	.	gene_id "MSTRG.102588"; transcript_id "MSTRG.102588.28"; exon_number "7";
chr2	StringTie	exon	164508742	164508852	1000	-	.	gene_id "MSTRG.102588"; transcript_id "MSTRG.102588.28"; exon_number "8";
chr2	StringTie	exon	164521980	164522117	1000	-	.	gene_id "MSTRG.102588"; transcript_id "MSTRG.102588.28"; exon_number "9";
chr2	StringTie	exon	164525004	164525078	1000	-	.	gene_id "MSTRG.102588"; transcript_id "MSTRG.102588.28"; exon_number "10";
chr2	StringTie	exon	164527014	164527135	1000	-	.	gene_id "MSTRG.102588"; transcript_id "MSTRG.102588.28"; exon_number "11";
chr2	StringTie	exon	164547660	164547816	1000	-	.	gene_id "MSTRG.102588"; transcript_id "MSTRG.102588.28"; exon_number "12";
chr2	StringTie	exon	164558171	164558322	1000	-	.	gene_id "MSTRG.102588"; transcript_id "MSTRG.102588.28"; exon_number "13";
chr2	StringTie	transcript	164492552	164568587	1000	-	.	gene_id "MSTRG.102588"; transcript_id "MSTRG.102588.29";
chr2	StringTie	exon	164492552	164493182	1000	-	.	gene_id "MSTRG.102588"; transcript_id "MSTRG.102588.29"; exon_number "1";
chr2	StringTie	exon	164494431	164494524	1000	-	.	gene_id "MSTRG.102588"; transcript_id "MSTRG.102588.29"; exon_number "2";
chr2	StringTie	exon	164497008	164497490	1000	-	.	gene_id "MSTRG.102588"; transcript_id "MSTRG.102588.29"; exon_number "3";
chr2	StringTie	exon	164502255	164502323	1000	-	.	gene_id "MSTRG.102588"; transcript_id "MSTRG.102588.29"; exon_number "4";
chr2	StringTie	exon	164508455	164508852	1000	-	.	gene_id "MSTRG.102588"; transcript_id "MSTRG.102588.29"; exon_number "5";
chr2	StringTie	exon	164521980	164522117	1000	-	.	gene_id "MSTRG.102588"; transcript_id "MSTRG.102588.29"; exon_number "6";
chr2	StringTie	exon	164525004	164525078	1000	-	.	gene_id "MSTRG.102588"; transcript_id "MSTRG.102588.29"; exon_number "7";
chr2	StringTie	exon	164527014	164527135	1000	-	.	gene_id "MSTRG.102588"; transcript_id "MSTRG.102588.29"; exon_number "8";
chr2	StringTie	exon	164547660	164547816	1000	-	.	gene_id "MSTRG.102588"; transcript_id "MSTRG.102588.29"; exon_number "9";
chr2	StringTie	exon	164568315	164568587	1000	-	.	gene_id "MSTRG.102588"; transcript_id "MSTRG.102588.29"; exon_number "10";
chr2	StringTie	transcript	164489265	164568698	1000	-	.	gene_id "MSTRG.102588"; transcript_id "MSTRG.102588.3";
chr2	StringTie	exon	164489265	164493182	1000	-	.	gene_id "MSTRG.102588"; transcript_id "MSTRG.102588.3"; exon_number "1";
chr2	StringTie	exon	164494431	164494524	1000	-	.	gene_id "MSTRG.102588"; transcript_id "MSTRG.102588.3"; exon_number "2";
chr2	StringTie	exon	164497008	164497095	1000	-	.	gene_id "MSTRG.102588"; transcript_id "MSTRG.102588.3"; exon_number "3";
chr2	StringTie	exon	164497211	164497283	1000	-	.	gene_id "MSTRG.102588"; transcript_id "MSTRG.102588.3"; exon_number "4";
chr2	StringTie	exon	164497374	164497490	1000	-	.	gene_id "MSTRG.102588"; transcript_id "MSTRG.102588.3"; exon_number "5";
chr2	StringTie	exon	164502255	164502335	1000	-	.	gene_id "MSTRG.102588"; transcript_id "MSTRG.102588.3"; exon_number "6";
chr2	StringTie	exon	164508455	164508603	1000	-	.	gene_id "MSTRG.102588"; transcript_id "MSTRG.102588.3"; exon_number "7";
chr2	StringTie	exon	164508742	164508852	1000	-	.	gene_id "MSTRG.102588"; transcript_id "MSTRG.102588.3"; exon_number "8";
chr2	StringTie	exon	164521980	164522117	1000	-	.	gene_id "MSTRG.102588"; transcript_id "MSTRG.102588.3"; exon_number "9";
chr2	StringTie	exon	164525004	164525078	1000	-	.	gene_id "MSTRG.102588"; transcript_id "MSTRG.102588.3"; exon_number "10";
chr2	StringTie	exon	164527014	164527135	1000	-	.	gene_id "MSTRG.102588"; transcript_id "MSTRG.102588.3"; exon_number "11";
chr2	StringTie	exon	164547664	164547816	1000	-	.	gene_id "MSTRG.102588"; transcript_id "MSTRG.102588.3"; exon_number "12";
chr2	StringTie	exon	164568315	164568698	1000	-	.	gene_id "MSTRG.102588"; transcript_id "MSTRG.102588.3"; exon_number "13";
chr2	StringTie	transcript	164492554	164536430	1000	-	.	gene_id "MSTRG.102588"; transcript_id "MSTRG.102588.30";
chr2	StringTie	exon	164492554	164493182	1000	-	.	gene_id "MSTRG.102588"; transcript_id "MSTRG.102588.30"; exon_number "1";
chr2	StringTie	exon	164494431	164494524	1000	-	.	gene_id "MSTRG.102588"; transcript_id "MSTRG.102588.30"; exon_number "2";
chr2	StringTie	exon	164497008	164497095	1000	-	.	gene_id "MSTRG.102588"; transcript_id "MSTRG.102588.30"; exon_number "3";
chr2	StringTie	exon	164497211	164497283	1000	-	.	gene_id "MSTRG.102588"; transcript_id "MSTRG.102588.30"; exon_number "4";
chr2	StringTie	exon	164497374	164497490	1000	-	.	gene_id "MSTRG.102588"; transcript_id "MSTRG.102588.30"; exon_number "5";
chr2	StringTie	exon	164502255	164502335	1000	-	.	gene_id "MSTRG.102588"; transcript_id "MSTRG.102588.30"; exon_number "6";
chr2	StringTie	exon	164508455	164508603	1000	-	.	gene_id "MSTRG.102588"; transcript_id "MSTRG.102588.30"; exon_number "7";
chr2	StringTie	exon	164508691	164508852	1000	-	.	gene_id "MSTRG.102588"; transcript_id "MSTRG.102588.30"; exon_number "8";
chr2	StringTie	exon	164520082	164522117	1000	-	.	gene_id "MSTRG.102588"; transcript_id "MSTRG.102588.30"; exon_number "9";
chr2	StringTie	exon	164525004	164525078	1000	-	.	gene_id "MSTRG.102588"; transcript_id "MSTRG.102588.30"; exon_number "10";
chr2	StringTie	exon	164527014	164527135	1000	-	.	gene_id "MSTRG.102588"; transcript_id "MSTRG.102588.30"; exon_number "11";
chr2	StringTie	exon	164535404	164536430	1000	-	.	gene_id "MSTRG.102588"; transcript_id "MSTRG.102588.30"; exon_number "12";
chr2	StringTie	transcript	164492558	164510874	1000	-	.	gene_id "MSTRG.102588"; transcript_id "MSTRG.102588.31";
chr2	StringTie	exon	164492558	164493182	1000	-	.	gene_id "MSTRG.102588"; transcript_id "MSTRG.102588.31"; exon_number "1";
chr2	StringTie	exon	164494431	164494524	1000	-	.	gene_id "MSTRG.102588"; transcript_id "MSTRG.102588.31"; exon_number "2";
chr2	StringTie	exon	164497008	164497095	1000	-	.	gene_id "MSTRG.102588"; transcript_id "MSTRG.102588.31"; exon_number "3";
chr2	StringTie	exon	164497211	164497490	1000	-	.	gene_id "MSTRG.102588"; transcript_id "MSTRG.102588.31"; exon_number "4";
chr2	StringTie	exon	164502255	164502335	1000	-	.	gene_id "MSTRG.102588"; transcript_id "MSTRG.102588.31"; exon_number "5";
chr2	StringTie	exon	164508418	164508852	1000	-	.	gene_id "MSTRG.102588"; transcript_id "MSTRG.102588.31"; exon_number "6";
chr2	StringTie	exon	164510712	164510874	1000	-	.	gene_id "MSTRG.102588"; transcript_id "MSTRG.102588.31"; exon_number "7";
chr2	StringTie	transcript	164492558	164520636	1000	-	.	gene_id "MSTRG.102588"; transcript_id "MSTRG.102588.32";
chr2	StringTie	exon	164492558	164493182	1000	-	.	gene_id "MSTRG.102588"; transcript_id "MSTRG.102588.32"; exon_number "1";
chr2	StringTie	exon	164494431	164494524	1000	-	.	gene_id "MSTRG.102588"; transcript_id "MSTRG.102588.32"; exon_number "2";
chr2	StringTie	exon	164497008	164497095	1000	-	.	gene_id "MSTRG.102588"; transcript_id "MSTRG.102588.32"; exon_number "3";
chr2	StringTie	exon	164497211	164497283	1000	-	.	gene_id "MSTRG.102588"; transcript_id "MSTRG.102588.32"; exon_number "4";
chr2	StringTie	exon	164497374	164497490	1000	-	.	gene_id "MSTRG.102588"; transcript_id "MSTRG.102588.32"; exon_number "5";
chr2	StringTie	exon	164502255	164502335	1000	-	.	gene_id "MSTRG.102588"; transcript_id "MSTRG.102588.32"; exon_number "6";
chr2	StringTie	exon	164508455	164508603	1000	-	.	gene_id "MSTRG.102588"; transcript_id "MSTRG.102588.32"; exon_number "7";
chr2	StringTie	exon	164508742	164508852	1000	-	.	gene_id "MSTRG.102588"; transcript_id "MSTRG.102588.32"; exon_number "8";
chr2	StringTie	exon	164520082	164520636	1000	-	.	gene_id "MSTRG.102588"; transcript_id "MSTRG.102588.32"; exon_number "9";
chr2	StringTie	transcript	164492583	164548915	1000	-	.	gene_id "MSTRG.102588"; transcript_id "MSTRG.102588.33";
chr2	StringTie	exon	164492583	164493182	1000	-	.	gene_id "MSTRG.102588"; transcript_id "MSTRG.102588.33"; exon_number "1";
chr2	StringTie	exon	164494431	164494524	1000	-	.	gene_id "MSTRG.102588"; transcript_id "MSTRG.102588.33"; exon_number "2";
chr2	StringTie	exon	164497008	164497095	1000	-	.	gene_id "MSTRG.102588"; transcript_id "MSTRG.102588.33"; exon_number "3";
chr2	StringTie	exon	164497211	164497283	1000	-	.	gene_id "MSTRG.102588"; transcript_id "MSTRG.102588.33"; exon_number "4";
chr2	StringTie	exon	164497374	164497490	1000	-	.	gene_id "MSTRG.102588"; transcript_id "MSTRG.102588.33"; exon_number "5";
chr2	StringTie	exon	164502255	164502335	1000	-	.	gene_id "MSTRG.102588"; transcript_id "MSTRG.102588.33"; exon_number "6";
chr2	StringTie	exon	164508455	164508550	1000	-	.	gene_id "MSTRG.102588"; transcript_id "MSTRG.102588.33"; exon_number "7";
chr2	StringTie	exon	164508742	164508852	1000	-	.	gene_id "MSTRG.102588"; transcript_id "MSTRG.102588.33"; exon_number "8";
chr2	StringTie	exon	164521980	164522117	1000	-	.	gene_id "MSTRG.102588"; transcript_id "MSTRG.102588.33"; exon_number "9";
chr2	StringTie	exon	164525004	164525078	1000	-	.	gene_id "MSTRG.102588"; transcript_id "MSTRG.102588.33"; exon_number "10";
chr2	StringTie	exon	164527014	164527135	1000	-	.	gene_id "MSTRG.102588"; transcript_id "MSTRG.102588.33"; exon_number "11";
chr2	StringTie	exon	164547660	164547816	1000	-	.	gene_id "MSTRG.102588"; transcript_id "MSTRG.102588.33"; exon_number "12";
chr2	StringTie	exon	164548801	164548915	1000	-	.	gene_id "MSTRG.102588"; transcript_id "MSTRG.102588.33"; exon_number "13";
chr2	StringTie	transcript	164492584	164520761	1000	-	.	gene_id "MSTRG.102588"; transcript_id "MSTRG.102588.34";
chr2	StringTie	exon	164492584	164493182	1000	-	.	gene_id "MSTRG.102588"; transcript_id "MSTRG.102588.34"; exon_number "1";
chr2	StringTie	exon	164494431	164494524	1000	-	.	gene_id "MSTRG.102588"; transcript_id "MSTRG.102588.34"; exon_number "2";
chr2	StringTie	exon	164497008	164497095	1000	-	.	gene_id "MSTRG.102588"; transcript_id "MSTRG.102588.34"; exon_number "3";
chr2	StringTie	exon	164497211	164497283	1000	-	.	gene_id "MSTRG.102588"; transcript_id "MSTRG.102588.34"; exon_number "4";
chr2	StringTie	exon	164497374	164497490	1000	-	.	gene_id "MSTRG.102588"; transcript_id "MSTRG.102588.34"; exon_number "5";
chr2	StringTie	exon	164502255	164502335	1000	-	.	gene_id "MSTRG.102588"; transcript_id "MSTRG.102588.34"; exon_number "6";
chr2	StringTie	exon	164508418	164508603	1000	-	.	gene_id "MSTRG.102588"; transcript_id "MSTRG.102588.34"; exon_number "7";
chr2	StringTie	exon	164508742	164508852	1000	-	.	gene_id "MSTRG.102588"; transcript_id "MSTRG.102588.34"; exon_number "8";
chr2	StringTie	exon	164520082	164520761	1000	-	.	gene_id "MSTRG.102588"; transcript_id "MSTRG.102588.34"; exon_number "9";
chr2	StringTie	transcript	164492584	164520636	1000	-	.	gene_id "MSTRG.102588"; transcript_id "MSTRG.102588.35";
chr2	StringTie	exon	164492584	164493182	1000	-	.	gene_id "MSTRG.102588"; transcript_id "MSTRG.102588.35"; exon_number "1";
chr2	StringTie	exon	164494431	164494524	1000	-	.	gene_id "MSTRG.102588"; transcript_id "MSTRG.102588.35"; exon_number "2";
chr2	StringTie	exon	164497008	164497095	1000	-	.	gene_id "MSTRG.102588"; transcript_id "MSTRG.102588.35"; exon_number "3";
chr2	StringTie	exon	164497211	164497283	1000	-	.	gene_id "MSTRG.102588"; transcript_id "MSTRG.102588.35"; exon_number "4";
chr2	StringTie	exon	164497374	164497490	1000	-	.	gene_id "MSTRG.102588"; transcript_id "MSTRG.102588.35"; exon_number "5";
chr2	StringTie	exon	164502255	164502335	1000	-	.	gene_id "MSTRG.102588"; transcript_id "MSTRG.102588.35"; exon_number "6";
chr2	StringTie	exon	164508418	164508550	1000	-	.	gene_id "MSTRG.102588"; transcript_id "MSTRG.102588.35"; exon_number "7";
chr2	StringTie	exon	164508691	164508852	1000	-	.	gene_id "MSTRG.102588"; transcript_id "MSTRG.102588.35"; exon_number "8";
chr2	StringTie	exon	164520082	164520636	1000	-	.	gene_id "MSTRG.102588"; transcript_id "MSTRG.102588.35"; exon_number "9";
chr2	StringTie	transcript	164492584	164521486	1000	-	.	gene_id "MSTRG.102588"; transcript_id "MSTRG.102588.36";
chr2	StringTie	exon	164492584	164493182	1000	-	.	gene_id "MSTRG.102588"; transcript_id "MSTRG.102588.36"; exon_number "1";
chr2	StringTie	exon	164494431	164494524	1000	-	.	gene_id "MSTRG.102588"; transcript_id "MSTRG.102588.36"; exon_number "2";
chr2	StringTie	exon	164497008	164497095	1000	-	.	gene_id "MSTRG.102588"; transcript_id "MSTRG.102588.36"; exon_number "3";
chr2	StringTie	exon	164497211	164497283	1000	-	.	gene_id "MSTRG.102588"; transcript_id "MSTRG.102588.36"; exon_number "4";
chr2	StringTie	exon	164497374	164497490	1000	-	.	gene_id "MSTRG.102588"; transcript_id "MSTRG.102588.36"; exon_number "5";
chr2	StringTie	exon	164502255	164502335	1000	-	.	gene_id "MSTRG.102588"; transcript_id "MSTRG.102588.36"; exon_number "6";
chr2	StringTie	exon	164508455	164508550	1000	-	.	gene_id "MSTRG.102588"; transcript_id "MSTRG.102588.36"; exon_number "7";
chr2	StringTie	exon	164508691	164508852	1000	-	.	gene_id "MSTRG.102588"; transcript_id "MSTRG.102588.36"; exon_number "8";
chr2	StringTie	exon	164510712	164510860	1000	-	.	gene_id "MSTRG.102588"; transcript_id "MSTRG.102588.36"; exon_number "9";
chr2	StringTie	exon	164520082	164521486	1000	-	.	gene_id "MSTRG.102588"; transcript_id "MSTRG.102588.36"; exon_number "10";
chr2	StringTie	transcript	164492585	164520759	1000	-	.	gene_id "MSTRG.102588"; transcript_id "MSTRG.102588.37";
chr2	StringTie	exon	164492585	164493182	1000	-	.	gene_id "MSTRG.102588"; transcript_id "MSTRG.102588.37"; exon_number "1";
chr2	StringTie	exon	164494431	164494524	1000	-	.	gene_id "MSTRG.102588"; transcript_id "MSTRG.102588.37"; exon_number "2";
chr2	StringTie	exon	164497008	164497095	1000	-	.	gene_id "MSTRG.102588"; transcript_id "MSTRG.102588.37"; exon_number "3";
chr2	StringTie	exon	164497211	164497283	1000	-	.	gene_id "MSTRG.102588"; transcript_id "MSTRG.102588.37"; exon_number "4";
chr2	StringTie	exon	164497374	164497490	1000	-	.	gene_id "MSTRG.102588"; transcript_id "MSTRG.102588.37"; exon_number "5";
chr2	StringTie	exon	164502255	164502335	1000	-	.	gene_id "MSTRG.102588"; transcript_id "MSTRG.102588.37"; exon_number "6";
chr2	StringTie	exon	164508455	164508550	1000	-	.	gene_id "MSTRG.102588"; transcript_id "MSTRG.102588.37"; exon_number "7";
chr2	StringTie	exon	164508742	164508852	1000	-	.	gene_id "MSTRG.102588"; transcript_id "MSTRG.102588.37"; exon_number "8";
chr2	StringTie	exon	164519357	164519441	1000	-	.	gene_id "MSTRG.102588"; transcript_id "MSTRG.102588.37"; exon_number "9";
chr2	StringTie	exon	164520082	164520759	1000	-	.	gene_id "MSTRG.102588"; transcript_id "MSTRG.102588.37"; exon_number "10";
chr2	StringTie	transcript	164492585	164568652	1000	-	.	gene_id "MSTRG.102588"; transcript_id "MSTRG.102588.38";
chr2	StringTie	exon	164492585	164493182	1000	-	.	gene_id "MSTRG.102588"; transcript_id "MSTRG.102588.38"; exon_number "1";
chr2	StringTie	exon	164494431	164494524	1000	-	.	gene_id "MSTRG.102588"; transcript_id "MSTRG.102588.38"; exon_number "2";
chr2	StringTie	exon	164497008	164497095	1000	-	.	gene_id "MSTRG.102588"; transcript_id "MSTRG.102588.38"; exon_number "3";
chr2	StringTie	exon	164497211	164497283	1000	-	.	gene_id "MSTRG.102588"; transcript_id "MSTRG.102588.38"; exon_number "4";
chr2	StringTie	exon	164497374	164497490	1000	-	.	gene_id "MSTRG.102588"; transcript_id "MSTRG.102588.38"; exon_number "5";
chr2	StringTie	exon	164502255	164502335	1000	-	.	gene_id "MSTRG.102588"; transcript_id "MSTRG.102588.38"; exon_number "6";
chr2	StringTie	exon	164508455	164508550	1000	-	.	gene_id "MSTRG.102588"; transcript_id "MSTRG.102588.38"; exon_number "7";
chr2	StringTie	exon	164508691	164508852	1000	-	.	gene_id "MSTRG.102588"; transcript_id "MSTRG.102588.38"; exon_number "8";
chr2	StringTie	exon	164521980	164522117	1000	-	.	gene_id "MSTRG.102588"; transcript_id "MSTRG.102588.38"; exon_number "9";
chr2	StringTie	exon	164525004	164525078	1000	-	.	gene_id "MSTRG.102588"; transcript_id "MSTRG.102588.38"; exon_number "10";
chr2	StringTie	exon	164527014	164527135	1000	-	.	gene_id "MSTRG.102588"; transcript_id "MSTRG.102588.38"; exon_number "11";
chr2	StringTie	exon	164547660	164547816	1000	-	.	gene_id "MSTRG.102588"; transcript_id "MSTRG.102588.38"; exon_number "12";
chr2	StringTie	exon	164568315	164568652	1000	-	.	gene_id "MSTRG.102588"; transcript_id "MSTRG.102588.38"; exon_number "13";
chr2	StringTie	transcript	164492587	164535587	1000	-	.	gene_id "MSTRG.102588"; transcript_id "MSTRG.102588.39";
chr2	StringTie	exon	164492587	164493182	1000	-	.	gene_id "MSTRG.102588"; transcript_id "MSTRG.102588.39"; exon_number "1";
chr2	StringTie	exon	164494431	164494524	1000	-	.	gene_id "MSTRG.102588"; transcript_id "MSTRG.102588.39"; exon_number "2";
chr2	StringTie	exon	164497008	164497095	1000	-	.	gene_id "MSTRG.102588"; transcript_id "MSTRG.102588.39"; exon_number "3";
chr2	StringTie	exon	164497211	164497283	1000	-	.	gene_id "MSTRG.102588"; transcript_id "MSTRG.102588.39"; exon_number "4";
chr2	StringTie	exon	164497374	164497490	1000	-	.	gene_id "MSTRG.102588"; transcript_id "MSTRG.102588.39"; exon_number "5";
chr2	StringTie	exon	164502255	164502335	1000	-	.	gene_id "MSTRG.102588"; transcript_id "MSTRG.102588.39"; exon_number "6";
chr2	StringTie	exon	164508455	164508603	1000	-	.	gene_id "MSTRG.102588"; transcript_id "MSTRG.102588.39"; exon_number "7";
chr2	StringTie	exon	164508742	164508852	1000	-	.	gene_id "MSTRG.102588"; transcript_id "MSTRG.102588.39"; exon_number "8";
chr2	StringTie	exon	164521980	164522117	1000	-	.	gene_id "MSTRG.102588"; transcript_id "MSTRG.102588.39"; exon_number "9";
chr2	StringTie	exon	164525004	164525078	1000	-	.	gene_id "MSTRG.102588"; transcript_id "MSTRG.102588.39"; exon_number "10";
chr2	StringTie	exon	164527014	164527135	1000	-	.	gene_id "MSTRG.102588"; transcript_id "MSTRG.102588.39"; exon_number "11";
chr2	StringTie	exon	164535404	164535587	1000	-	.	gene_id "MSTRG.102588"; transcript_id "MSTRG.102588.39"; exon_number "12";
chr2	StringTie	transcript	164489286	164568728	1000	-	.	gene_id "MSTRG.102588"; transcript_id "MSTRG.102588.4";
chr2	StringTie	exon	164489286	164493182	1000	-	.	gene_id "MSTRG.102588"; transcript_id "MSTRG.102588.4"; exon_number "1";
chr2	StringTie	exon	164494431	164494524	1000	-	.	gene_id "MSTRG.102588"; transcript_id "MSTRG.102588.4"; exon_number "2";
chr2	StringTie	exon	164497008	164497095	1000	-	.	gene_id "MSTRG.102588"; transcript_id "MSTRG.102588.4"; exon_number "3";
chr2	StringTie	exon	164497211	164497283	1000	-	.	gene_id "MSTRG.102588"; transcript_id "MSTRG.102588.4"; exon_number "4";
chr2	StringTie	exon	164497374	164497490	1000	-	.	gene_id "MSTRG.102588"; transcript_id "MSTRG.102588.4"; exon_number "5";
chr2	StringTie	exon	164502255	164502335	1000	-	.	gene_id "MSTRG.102588"; transcript_id "MSTRG.102588.4"; exon_number "6";
chr2	StringTie	exon	164508455	164508603	1000	-	.	gene_id "MSTRG.102588"; transcript_id "MSTRG.102588.4"; exon_number "7";
chr2	StringTie	exon	164508742	164508852	1000	-	.	gene_id "MSTRG.102588"; transcript_id "MSTRG.102588.4"; exon_number "8";
chr2	StringTie	exon	164521980	164522117	1000	-	.	gene_id "MSTRG.102588"; transcript_id "MSTRG.102588.4"; exon_number "9";
chr2	StringTie	exon	164525004	164525078	1000	-	.	gene_id "MSTRG.102588"; transcript_id "MSTRG.102588.4"; exon_number "10";
chr2	StringTie	exon	164527014	164527135	1000	-	.	gene_id "MSTRG.102588"; transcript_id "MSTRG.102588.4"; exon_number "11";
chr2	StringTie	exon	164547660	164547816	1000	-	.	gene_id "MSTRG.102588"; transcript_id "MSTRG.102588.4"; exon_number "12";
chr2	StringTie	exon	164568315	164568728	1000	-	.	gene_id "MSTRG.102588"; transcript_id "MSTRG.102588.4"; exon_number "13";
chr2	StringTie	transcript	164492591	164520761	1000	-	.	gene_id "MSTRG.102588"; transcript_id "MSTRG.102588.40";
chr2	StringTie	exon	164492591	164493182	1000	-	.	gene_id "MSTRG.102588"; transcript_id "MSTRG.102588.40"; exon_number "1";
chr2	StringTie	exon	164494431	164494524	1000	-	.	gene_id "MSTRG.102588"; transcript_id "MSTRG.102588.40"; exon_number "2";
chr2	StringTie	exon	164497008	164497095	1000	-	.	gene_id "MSTRG.102588"; transcript_id "MSTRG.102588.40"; exon_number "3";
chr2	StringTie	exon	164497211	164497283	1000	-	.	gene_id "MSTRG.102588"; transcript_id "MSTRG.102588.40"; exon_number "4";
chr2	StringTie	exon	164497374	164497490	1000	-	.	gene_id "MSTRG.102588"; transcript_id "MSTRG.102588.40"; exon_number "5";
chr2	StringTie	exon	164502255	164502335	1000	-	.	gene_id "MSTRG.102588"; transcript_id "MSTRG.102588.40"; exon_number "6";
chr2	StringTie	exon	164508455	164508550	1000	-	.	gene_id "MSTRG.102588"; transcript_id "MSTRG.102588.40"; exon_number "7";
chr2	StringTie	exon	164508691	164508852	1000	-	.	gene_id "MSTRG.102588"; transcript_id "MSTRG.102588.40"; exon_number "8";
chr2	StringTie	exon	164520082	164520761	1000	-	.	gene_id "MSTRG.102588"; transcript_id "MSTRG.102588.40"; exon_number "9";
chr2	StringTie	transcript	164492596	164568574	1000	-	.	gene_id "MSTRG.102588"; transcript_id "MSTRG.102588.41";
chr2	StringTie	exon	164492596	164493178	1000	-	.	gene_id "MSTRG.102588"; transcript_id "MSTRG.102588.41"; exon_number "1";
chr2	StringTie	exon	164494431	164494524	1000	-	.	gene_id "MSTRG.102588"; transcript_id "MSTRG.102588.41"; exon_number "2";
chr2	StringTie	exon	164497008	164497095	1000	-	.	gene_id "MSTRG.102588"; transcript_id "MSTRG.102588.41"; exon_number "3";
chr2	StringTie	exon	164497211	164497283	1000	-	.	gene_id "MSTRG.102588"; transcript_id "MSTRG.102588.41"; exon_number "4";
chr2	StringTie	exon	164497374	164497490	1000	-	.	gene_id "MSTRG.102588"; transcript_id "MSTRG.102588.41"; exon_number "5";
chr2	StringTie	exon	164502255	164502335	1000	-	.	gene_id "MSTRG.102588"; transcript_id "MSTRG.102588.41"; exon_number "6";
chr2	StringTie	exon	164508455	164508603	1000	-	.	gene_id "MSTRG.102588"; transcript_id "MSTRG.102588.41"; exon_number "7";
chr2	StringTie	exon	164508742	164508852	1000	-	.	gene_id "MSTRG.102588"; transcript_id "MSTRG.102588.41"; exon_number "8";
chr2	StringTie	exon	164521980	164522117	1000	-	.	gene_id "MSTRG.102588"; transcript_id "MSTRG.102588.41"; exon_number "9";
chr2	StringTie	exon	164525004	164525078	1000	-	.	gene_id "MSTRG.102588"; transcript_id "MSTRG.102588.41"; exon_number "10";
chr2	StringTie	exon	164527014	164527135	1000	-	.	gene_id "MSTRG.102588"; transcript_id "MSTRG.102588.41"; exon_number "11";
chr2	StringTie	exon	164547660	164547816	1000	-	.	gene_id "MSTRG.102588"; transcript_id "MSTRG.102588.41"; exon_number "12";
chr2	StringTie	exon	164568315	164568574	1000	-	.	gene_id "MSTRG.102588"; transcript_id "MSTRG.102588.41"; exon_number "13";
chr2	StringTie	transcript	164492658	164622643	1000	-	.	gene_id "MSTRG.102588"; transcript_id "MSTRG.102588.42";
chr2	StringTie	exon	164492658	164493182	1000	-	.	gene_id "MSTRG.102588"; transcript_id "MSTRG.102588.42"; exon_number "1";
chr2	StringTie	exon	164494431	164494524	1000	-	.	gene_id "MSTRG.102588"; transcript_id "MSTRG.102588.42"; exon_number "2";
chr2	StringTie	exon	164497008	164497095	1000	-	.	gene_id "MSTRG.102588"; transcript_id "MSTRG.102588.42"; exon_number "3";
chr2	StringTie	exon	164497211	164497283	1000	-	.	gene_id "MSTRG.102588"; transcript_id "MSTRG.102588.42"; exon_number "4";
chr2	StringTie	exon	164497374	164497490	1000	-	.	gene_id "MSTRG.102588"; transcript_id "MSTRG.102588.42"; exon_number "5";
chr2	StringTie	exon	164502255	164502335	1000	-	.	gene_id "MSTRG.102588"; transcript_id "MSTRG.102588.42"; exon_number "6";
chr2	StringTie	exon	164508455	164508852	1000	-	.	gene_id "MSTRG.102588"; transcript_id "MSTRG.102588.42"; exon_number "7";
chr2	StringTie	exon	164521980	164522117	1000	-	.	gene_id "MSTRG.102588"; transcript_id "MSTRG.102588.42"; exon_number "8";
chr2	StringTie	exon	164525004	164525078	1000	-	.	gene_id "MSTRG.102588"; transcript_id "MSTRG.102588.42"; exon_number "9";
chr2	StringTie	exon	164527014	164527135	1000	-	.	gene_id "MSTRG.102588"; transcript_id "MSTRG.102588.42"; exon_number "10";
chr2	StringTie	exon	164547660	164547816	1000	-	.	gene_id "MSTRG.102588"; transcript_id "MSTRG.102588.42"; exon_number "11";
chr2	StringTie	exon	164619687	164619819	1000	-	.	gene_id "MSTRG.102588"; transcript_id "MSTRG.102588.42"; exon_number "12";
chr2	StringTie	exon	164622373	164622643	1000	-	.	gene_id "MSTRG.102588"; transcript_id "MSTRG.102588.42"; exon_number "13";
chr2	StringTie	transcript	164492659	164520759	1000	-	.	gene_id "MSTRG.102588"; transcript_id "MSTRG.102588.43";
chr2	StringTie	exon	164492659	164493182	1000	-	.	gene_id "MSTRG.102588"; transcript_id "MSTRG.102588.43"; exon_number "1";
chr2	StringTie	exon	164494431	164494524	1000	-	.	gene_id "MSTRG.102588"; transcript_id "MSTRG.102588.43"; exon_number "2";
chr2	StringTie	exon	164497008	164497095	1000	-	.	gene_id "MSTRG.102588"; transcript_id "MSTRG.102588.43"; exon_number "3";
chr2	StringTie	exon	164497211	164497283	1000	-	.	gene_id "MSTRG.102588"; transcript_id "MSTRG.102588.43"; exon_number "4";
chr2	StringTie	exon	164497374	164497490	1000	-	.	gene_id "MSTRG.102588"; transcript_id "MSTRG.102588.43"; exon_number "5";
chr2	StringTie	exon	164502255	164502335	1000	-	.	gene_id "MSTRG.102588"; transcript_id "MSTRG.102588.43"; exon_number "6";
chr2	StringTie	exon	164508455	164508550	1000	-	.	gene_id "MSTRG.102588"; transcript_id "MSTRG.102588.43"; exon_number "7";
chr2	StringTie	exon	164508742	164508852	1000	-	.	gene_id "MSTRG.102588"; transcript_id "MSTRG.102588.43"; exon_number "8";
chr2	StringTie	exon	164510712	164510860	1000	-	.	gene_id "MSTRG.102588"; transcript_id "MSTRG.102588.43"; exon_number "9";
chr2	StringTie	exon	164517113	164517423	1000	-	.	gene_id "MSTRG.102588"; transcript_id "MSTRG.102588.43"; exon_number "10";
chr2	StringTie	exon	164520082	164520759	1000	-	.	gene_id "MSTRG.102588"; transcript_id "MSTRG.102588.43"; exon_number "11";
chr2	StringTie	transcript	164492660	164621478	1000	-	.	gene_id "MSTRG.102588"; transcript_id "MSTRG.102588.44";
chr2	StringTie	exon	164492660	164493182	1000	-	.	gene_id "MSTRG.102588"; transcript_id "MSTRG.102588.44"; exon_number "1";
chr2	StringTie	exon	164494431	164494522	1000	-	.	gene_id "MSTRG.102588"; transcript_id "MSTRG.102588.44"; exon_number "2";
chr2	StringTie	exon	164497008	164497095	1000	-	.	gene_id "MSTRG.102588"; transcript_id "MSTRG.102588.44"; exon_number "3";
chr2	StringTie	exon	164497211	164497283	1000	-	.	gene_id "MSTRG.102588"; transcript_id "MSTRG.102588.44"; exon_number "4";
chr2	StringTie	exon	164497374	164497490	1000	-	.	gene_id "MSTRG.102588"; transcript_id "MSTRG.102588.44"; exon_number "5";
chr2	StringTie	exon	164502255	164502335	1000	-	.	gene_id "MSTRG.102588"; transcript_id "MSTRG.102588.44"; exon_number "6";
chr2	StringTie	exon	164508455	164508550	1000	-	.	gene_id "MSTRG.102588"; transcript_id "MSTRG.102588.44"; exon_number "7";
chr2	StringTie	exon	164508742	164508852	1000	-	.	gene_id "MSTRG.102588"; transcript_id "MSTRG.102588.44"; exon_number "8";
chr2	StringTie	exon	164521980	164522117	1000	-	.	gene_id "MSTRG.102588"; transcript_id "MSTRG.102588.44"; exon_number "9";
chr2	StringTie	exon	164525004	164525078	1000	-	.	gene_id "MSTRG.102588"; transcript_id "MSTRG.102588.44"; exon_number "10";
chr2	StringTie	exon	164527014	164527135	1000	-	.	gene_id "MSTRG.102588"; transcript_id "MSTRG.102588.44"; exon_number "11";
chr2	StringTie	exon	164547660	164547816	1000	-	.	gene_id "MSTRG.102588"; transcript_id "MSTRG.102588.44"; exon_number "12";
chr2	StringTie	exon	164619687	164619819	1000	-	.	gene_id "MSTRG.102588"; transcript_id "MSTRG.102588.44"; exon_number "13";
chr2	StringTie	exon	164621235	164621478	1000	-	.	gene_id "MSTRG.102588"; transcript_id "MSTRG.102588.44"; exon_number "14";
chr2	StringTie	transcript	164492669	164568586	1000	-	.	gene_id "MSTRG.102588"; transcript_id "MSTRG.102588.45";
chr2	StringTie	exon	164492669	164493182	1000	-	.	gene_id "MSTRG.102588"; transcript_id "MSTRG.102588.45"; exon_number "1";
chr2	StringTie	exon	164494431	164494524	1000	-	.	gene_id "MSTRG.102588"; transcript_id "MSTRG.102588.45"; exon_number "2";
chr2	StringTie	exon	164497008	164497095	1000	-	.	gene_id "MSTRG.102588"; transcript_id "MSTRG.102588.45"; exon_number "3";
chr2	StringTie	exon	164497211	164497283	1000	-	.	gene_id "MSTRG.102588"; transcript_id "MSTRG.102588.45"; exon_number "4";
chr2	StringTie	exon	164497374	164497490	1000	-	.	gene_id "MSTRG.102588"; transcript_id "MSTRG.102588.45"; exon_number "5";
chr2	StringTie	exon	164502255	164502335	1000	-	.	gene_id "MSTRG.102588"; transcript_id "MSTRG.102588.45"; exon_number "6";
chr2	StringTie	exon	164508455	164508603	1000	-	.	gene_id "MSTRG.102588"; transcript_id "MSTRG.102588.45"; exon_number "7";
chr2	StringTie	exon	164508742	164508852	1000	-	.	gene_id "MSTRG.102588"; transcript_id "MSTRG.102588.45"; exon_number "8";
chr2	StringTie	exon	164521980	164522117	1000	-	.	gene_id "MSTRG.102588"; transcript_id "MSTRG.102588.45"; exon_number "9";
chr2	StringTie	exon	164525004	164525078	1000	-	.	gene_id "MSTRG.102588"; transcript_id "MSTRG.102588.45"; exon_number "10";
chr2	StringTie	exon	164527014	164527135	1000	-	.	gene_id "MSTRG.102588"; transcript_id "MSTRG.102588.45"; exon_number "11";
chr2	StringTie	exon	164539766	164539897	1000	-	.	gene_id "MSTRG.102588"; transcript_id "MSTRG.102588.45"; exon_number "12";
chr2	StringTie	exon	164547660	164547816	1000	-	.	gene_id "MSTRG.102588"; transcript_id "MSTRG.102588.45"; exon_number "13";
chr2	StringTie	exon	164568315	164568586	1000	-	.	gene_id "MSTRG.102588"; transcript_id "MSTRG.102588.45"; exon_number "14";
chr2	StringTie	transcript	164492698	164563447	1000	-	.	gene_id "MSTRG.102588"; transcript_id "MSTRG.102588.46";
chr2	StringTie	exon	164492698	164493182	1000	-	.	gene_id "MSTRG.102588"; transcript_id "MSTRG.102588.46"; exon_number "1";
chr2	StringTie	exon	164494431	164494524	1000	-	.	gene_id "MSTRG.102588"; transcript_id "MSTRG.102588.46"; exon_number "2";
chr2	StringTie	exon	164497008	164497095	1000	-	.	gene_id "MSTRG.102588"; transcript_id "MSTRG.102588.46"; exon_number "3";
chr2	StringTie	exon	164497211	164497490	1000	-	.	gene_id "MSTRG.102588"; transcript_id "MSTRG.102588.46"; exon_number "4";
chr2	StringTie	exon	164502255	164502335	1000	-	.	gene_id "MSTRG.102588"; transcript_id "MSTRG.102588.46"; exon_number "5";
chr2	StringTie	exon	164508455	164508550	1000	-	.	gene_id "MSTRG.102588"; transcript_id "MSTRG.102588.46"; exon_number "6";
chr2	StringTie	exon	164508742	164508852	1000	-	.	gene_id "MSTRG.102588"; transcript_id "MSTRG.102588.46"; exon_number "7";
chr2	StringTie	exon	164521980	164522117	1000	-	.	gene_id "MSTRG.102588"; transcript_id "MSTRG.102588.46"; exon_number "8";
chr2	StringTie	exon	164525004	164525078	1000	-	.	gene_id "MSTRG.102588"; transcript_id "MSTRG.102588.46"; exon_number "9";
chr2	StringTie	exon	164527014	164527135	1000	-	.	gene_id "MSTRG.102588"; transcript_id "MSTRG.102588.46"; exon_number "10";
chr2	StringTie	exon	164547660	164547816	1000	-	.	gene_id "MSTRG.102588"; transcript_id "MSTRG.102588.46"; exon_number "11";
chr2	StringTie	exon	164563336	164563447	1000	-	.	gene_id "MSTRG.102588"; transcript_id "MSTRG.102588.46"; exon_number "12";
chr2	StringTie	transcript	164492700	164568403	1000	-	.	gene_id "MSTRG.102588"; transcript_id "MSTRG.102588.47";
chr2	StringTie	exon	164492700	164493182	1000	-	.	gene_id "MSTRG.102588"; transcript_id "MSTRG.102588.47"; exon_number "1";
chr2	StringTie	exon	164494431	164494524	1000	-	.	gene_id "MSTRG.102588"; transcript_id "MSTRG.102588.47"; exon_number "2";
chr2	StringTie	exon	164497008	164497095	1000	-	.	gene_id "MSTRG.102588"; transcript_id "MSTRG.102588.47"; exon_number "3";
chr2	StringTie	exon	164497211	164497283	1000	-	.	gene_id "MSTRG.102588"; transcript_id "MSTRG.102588.47"; exon_number "4";
chr2	StringTie	exon	164497374	164497488	1000	-	.	gene_id "MSTRG.102588"; transcript_id "MSTRG.102588.47"; exon_number "5";
chr2	StringTie	exon	164502255	164502335	1000	-	.	gene_id "MSTRG.102588"; transcript_id "MSTRG.102588.47"; exon_number "6";
chr2	StringTie	exon	164508455	164508852	1000	-	.	gene_id "MSTRG.102588"; transcript_id "MSTRG.102588.47"; exon_number "7";
chr2	StringTie	exon	164521980	164522117	1000	-	.	gene_id "MSTRG.102588"; transcript_id "MSTRG.102588.47"; exon_number "8";
chr2	StringTie	exon	164525004	164525078	1000	-	.	gene_id "MSTRG.102588"; transcript_id "MSTRG.102588.47"; exon_number "9";
chr2	StringTie	exon	164527014	164527135	1000	-	.	gene_id "MSTRG.102588"; transcript_id "MSTRG.102588.47"; exon_number "10";
chr2	StringTie	exon	164547660	164547816	1000	-	.	gene_id "MSTRG.102588"; transcript_id "MSTRG.102588.47"; exon_number "11";
chr2	StringTie	exon	164568315	164568403	1000	-	.	gene_id "MSTRG.102588"; transcript_id "MSTRG.102588.47"; exon_number "12";
chr2	StringTie	transcript	164492704	164520636	1000	-	.	gene_id "MSTRG.102588"; transcript_id "MSTRG.102588.48";
chr2	StringTie	exon	164492704	164493182	1000	-	.	gene_id "MSTRG.102588"; transcript_id "MSTRG.102588.48"; exon_number "1";
chr2	StringTie	exon	164494431	164494524	1000	-	.	gene_id "MSTRG.102588"; transcript_id "MSTRG.102588.48"; exon_number "2";
chr2	StringTie	exon	164497008	164497095	1000	-	.	gene_id "MSTRG.102588"; transcript_id "MSTRG.102588.48"; exon_number "3";
chr2	StringTie	exon	164497211	164497283	1000	-	.	gene_id "MSTRG.102588"; transcript_id "MSTRG.102588.48"; exon_number "4";
chr2	StringTie	exon	164497374	164497490	1000	-	.	gene_id "MSTRG.102588"; transcript_id "MSTRG.102588.48"; exon_number "5";
chr2	StringTie	exon	164502255	164502335	1000	-	.	gene_id "MSTRG.102588"; transcript_id "MSTRG.102588.48"; exon_number "6";
chr2	StringTie	exon	164508455	164508603	1000	-	.	gene_id "MSTRG.102588"; transcript_id "MSTRG.102588.48"; exon_number "7";
chr2	StringTie	exon	164508691	164508852	1000	-	.	gene_id "MSTRG.102588"; transcript_id "MSTRG.102588.48"; exon_number "8";
chr2	StringTie	exon	164509896	164509987	1000	-	.	gene_id "MSTRG.102588"; transcript_id "MSTRG.102588.48"; exon_number "9";
chr2	StringTie	exon	164520082	164520636	1000	-	.	gene_id "MSTRG.102588"; transcript_id "MSTRG.102588.48"; exon_number "10";
chr2	StringTie	transcript	164492704	164530133	1000	-	.	gene_id "MSTRG.102588"; transcript_id "MSTRG.102588.49";
chr2	StringTie	exon	164492704	164493182	1000	-	.	gene_id "MSTRG.102588"; transcript_id "MSTRG.102588.49"; exon_number "1";
chr2	StringTie	exon	164494431	164494524	1000	-	.	gene_id "MSTRG.102588"; transcript_id "MSTRG.102588.49"; exon_number "2";
chr2	StringTie	exon	164497008	164497095	1000	-	.	gene_id "MSTRG.102588"; transcript_id "MSTRG.102588.49"; exon_number "3";
chr2	StringTie	exon	164497211	164497283	1000	-	.	gene_id "MSTRG.102588"; transcript_id "MSTRG.102588.49"; exon_number "4";
chr2	StringTie	exon	164497374	164497490	1000	-	.	gene_id "MSTRG.102588"; transcript_id "MSTRG.102588.49"; exon_number "5";
chr2	StringTie	exon	164502255	164502335	1000	-	.	gene_id "MSTRG.102588"; transcript_id "MSTRG.102588.49"; exon_number "6";
chr2	StringTie	exon	164508418	164508603	1000	-	.	gene_id "MSTRG.102588"; transcript_id "MSTRG.102588.49"; exon_number "7";
chr2	StringTie	exon	164508742	164508852	1000	-	.	gene_id "MSTRG.102588"; transcript_id "MSTRG.102588.49"; exon_number "8";
chr2	StringTie	exon	164521980	164522117	1000	-	.	gene_id "MSTRG.102588"; transcript_id "MSTRG.102588.49"; exon_number "9";
chr2	StringTie	exon	164525004	164525078	1000	-	.	gene_id "MSTRG.102588"; transcript_id "MSTRG.102588.49"; exon_number "10";
chr2	StringTie	exon	164527014	164527135	1000	-	.	gene_id "MSTRG.102588"; transcript_id "MSTRG.102588.49"; exon_number "11";
chr2	StringTie	exon	164529554	164530133	1000	-	.	gene_id "MSTRG.102588"; transcript_id "MSTRG.102588.49"; exon_number "12";
chr2	StringTie	transcript	164489355	164521486	1000	-	.	gene_id "MSTRG.102588"; transcript_id "MSTRG.102588.5";
chr2	StringTie	exon	164489355	164493182	1000	-	.	gene_id "MSTRG.102588"; transcript_id "MSTRG.102588.5"; exon_number "1";
chr2	StringTie	exon	164494431	164494524	1000	-	.	gene_id "MSTRG.102588"; transcript_id "MSTRG.102588.5"; exon_number "2";
chr2	StringTie	exon	164497008	164497095	1000	-	.	gene_id "MSTRG.102588"; transcript_id "MSTRG.102588.5"; exon_number "3";
chr2	StringTie	exon	164497211	164497283	1000	-	.	gene_id "MSTRG.102588"; transcript_id "MSTRG.102588.5"; exon_number "4";
chr2	StringTie	exon	164497374	164497490	1000	-	.	gene_id "MSTRG.102588"; transcript_id "MSTRG.102588.5"; exon_number "5";
chr2	StringTie	exon	164502255	164502335	1000	-	.	gene_id "MSTRG.102588"; transcript_id "MSTRG.102588.5"; exon_number "6";
chr2	StringTie	exon	164508418	164508603	1000	-	.	gene_id "MSTRG.102588"; transcript_id "MSTRG.102588.5"; exon_number "7";
chr2	StringTie	exon	164508691	164508852	1000	-	.	gene_id "MSTRG.102588"; transcript_id "MSTRG.102588.5"; exon_number "8";
chr2	StringTie	exon	164520082	164521486	1000	-	.	gene_id "MSTRG.102588"; transcript_id "MSTRG.102588.5"; exon_number "9";
chr2	StringTie	transcript	164492713	164535527	1000	-	.	gene_id "MSTRG.102588"; transcript_id "MSTRG.102588.50";
chr2	StringTie	exon	164492713	164493182	1000	-	.	gene_id "MSTRG.102588"; transcript_id "MSTRG.102588.50"; exon_number "1";
chr2	StringTie	exon	164494431	164494524	1000	-	.	gene_id "MSTRG.102588"; transcript_id "MSTRG.102588.50"; exon_number "2";
chr2	StringTie	exon	164497008	164497095	1000	-	.	gene_id "MSTRG.102588"; transcript_id "MSTRG.102588.50"; exon_number "3";
chr2	StringTie	exon	164497211	164497283	1000	-	.	gene_id "MSTRG.102588"; transcript_id "MSTRG.102588.50"; exon_number "4";
chr2	StringTie	exon	164497374	164497490	1000	-	.	gene_id "MSTRG.102588"; transcript_id "MSTRG.102588.50"; exon_number "5";
chr2	StringTie	exon	164502255	164502335	1000	-	.	gene_id "MSTRG.102588"; transcript_id "MSTRG.102588.50"; exon_number "6";
chr2	StringTie	exon	164508455	164508550	1000	-	.	gene_id "MSTRG.102588"; transcript_id "MSTRG.102588.50"; exon_number "7";
chr2	StringTie	exon	164508742	164508852	1000	-	.	gene_id "MSTRG.102588"; transcript_id "MSTRG.102588.50"; exon_number "8";
chr2	StringTie	exon	164521980	164522117	1000	-	.	gene_id "MSTRG.102588"; transcript_id "MSTRG.102588.50"; exon_number "9";
chr2	StringTie	exon	164525004	164525078	1000	-	.	gene_id "MSTRG.102588"; transcript_id "MSTRG.102588.50"; exon_number "10";
chr2	StringTie	exon	164527014	164527135	1000	-	.	gene_id "MSTRG.102588"; transcript_id "MSTRG.102588.50"; exon_number "11";
chr2	StringTie	exon	164535404	164535527	1000	-	.	gene_id "MSTRG.102588"; transcript_id "MSTRG.102588.50"; exon_number "12";
chr2	StringTie	transcript	164492714	164568543	1000	-	.	gene_id "MSTRG.102588"; transcript_id "MSTRG.102588.51";
chr2	StringTie	exon	164492714	164493182	1000	-	.	gene_id "MSTRG.102588"; transcript_id "MSTRG.102588.51"; exon_number "1";
chr2	StringTie	exon	164494431	164494524	1000	-	.	gene_id "MSTRG.102588"; transcript_id "MSTRG.102588.51"; exon_number "2";
chr2	StringTie	exon	164497008	164497095	1000	-	.	gene_id "MSTRG.102588"; transcript_id "MSTRG.102588.51"; exon_number "3";
chr2	StringTie	exon	164497211	164497283	1000	-	.	gene_id "MSTRG.102588"; transcript_id "MSTRG.102588.51"; exon_number "4";
chr2	StringTie	exon	164497374	164497490	1000	-	.	gene_id "MSTRG.102588"; transcript_id "MSTRG.102588.51"; exon_number "5";
chr2	StringTie	exon	164502255	164502335	1000	-	.	gene_id "MSTRG.102588"; transcript_id "MSTRG.102588.51"; exon_number "6";
chr2	StringTie	exon	164503861	164508603	1000	-	.	gene_id "MSTRG.102588"; transcript_id "MSTRG.102588.51"; exon_number "7";
chr2	StringTie	exon	164508742	164508852	1000	-	.	gene_id "MSTRG.102588"; transcript_id "MSTRG.102588.51"; exon_number "8";
chr2	StringTie	exon	164521980	164522117	1000	-	.	gene_id "MSTRG.102588"; transcript_id "MSTRG.102588.51"; exon_number "9";
chr2	StringTie	exon	164525004	164525078	1000	-	.	gene_id "MSTRG.102588"; transcript_id "MSTRG.102588.51"; exon_number "10";
chr2	StringTie	exon	164527014	164527135	1000	-	.	gene_id "MSTRG.102588"; transcript_id "MSTRG.102588.51"; exon_number "11";
chr2	StringTie	exon	164547660	164547816	1000	-	.	gene_id "MSTRG.102588"; transcript_id "MSTRG.102588.51"; exon_number "12";
chr2	StringTie	exon	164568315	164568543	1000	-	.	gene_id "MSTRG.102588"; transcript_id "MSTRG.102588.51"; exon_number "13";
chr2	StringTie	transcript	164492729	164520286	1000	-	.	gene_id "MSTRG.102588"; transcript_id "MSTRG.102588.52";
chr2	StringTie	exon	164492729	164493182	1000	-	.	gene_id "MSTRG.102588"; transcript_id "MSTRG.102588.52"; exon_number "1";
chr2	StringTie	exon	164494431	164494524	1000	-	.	gene_id "MSTRG.102588"; transcript_id "MSTRG.102588.52"; exon_number "2";
chr2	StringTie	exon	164497008	164497095	1000	-	.	gene_id "MSTRG.102588"; transcript_id "MSTRG.102588.52"; exon_number "3";
chr2	StringTie	exon	164497211	164497283	1000	-	.	gene_id "MSTRG.102588"; transcript_id "MSTRG.102588.52"; exon_number "4";
chr2	StringTie	exon	164497374	164497490	1000	-	.	gene_id "MSTRG.102588"; transcript_id "MSTRG.102588.52"; exon_number "5";
chr2	StringTie	exon	164502255	164502335	1000	-	.	gene_id "MSTRG.102588"; transcript_id "MSTRG.102588.52"; exon_number "6";
chr2	StringTie	exon	164508418	164508603	1000	-	.	gene_id "MSTRG.102588"; transcript_id "MSTRG.102588.52"; exon_number "7";
chr2	StringTie	exon	164508691	164508852	1000	-	.	gene_id "MSTRG.102588"; transcript_id "MSTRG.102588.52"; exon_number "8";
chr2	StringTie	exon	164510712	164520286	1000	-	.	gene_id "MSTRG.102588"; transcript_id "MSTRG.102588.52"; exon_number "9";
chr2	StringTie	transcript	164492729	164536377	1000	-	.	gene_id "MSTRG.102588"; transcript_id "MSTRG.102588.53";
chr2	StringTie	exon	164492729	164493182	1000	-	.	gene_id "MSTRG.102588"; transcript_id "MSTRG.102588.53"; exon_number "1";
chr2	StringTie	exon	164494431	164494524	1000	-	.	gene_id "MSTRG.102588"; transcript_id "MSTRG.102588.53"; exon_number "2";
chr2	StringTie	exon	164497008	164497095	1000	-	.	gene_id "MSTRG.102588"; transcript_id "MSTRG.102588.53"; exon_number "3";
chr2	StringTie	exon	164497211	164497283	1000	-	.	gene_id "MSTRG.102588"; transcript_id "MSTRG.102588.53"; exon_number "4";
chr2	StringTie	exon	164497374	164497490	1000	-	.	gene_id "MSTRG.102588"; transcript_id "MSTRG.102588.53"; exon_number "5";
chr2	StringTie	exon	164502255	164502335	1000	-	.	gene_id "MSTRG.102588"; transcript_id "MSTRG.102588.53"; exon_number "6";
chr2	StringTie	exon	164508455	164508603	1000	-	.	gene_id "MSTRG.102588"; transcript_id "MSTRG.102588.53"; exon_number "7";
chr2	StringTie	exon	164508691	164508852	1000	-	.	gene_id "MSTRG.102588"; transcript_id "MSTRG.102588.53"; exon_number "8";
chr2	StringTie	exon	164521980	164522117	1000	-	.	gene_id "MSTRG.102588"; transcript_id "MSTRG.102588.53"; exon_number "9";
chr2	StringTie	exon	164525004	164525078	1000	-	.	gene_id "MSTRG.102588"; transcript_id "MSTRG.102588.53"; exon_number "10";
chr2	StringTie	exon	164527014	164527135	1000	-	.	gene_id "MSTRG.102588"; transcript_id "MSTRG.102588.53"; exon_number "11";
chr2	StringTie	exon	164535404	164536377	1000	-	.	gene_id "MSTRG.102588"; transcript_id "MSTRG.102588.53"; exon_number "12";
chr2	StringTie	transcript	164492730	164563468	1000	-	.	gene_id "MSTRG.102588"; transcript_id "MSTRG.102588.54";
chr2	StringTie	exon	164492730	164493182	1000	-	.	gene_id "MSTRG.102588"; transcript_id "MSTRG.102588.54"; exon_number "1";
chr2	StringTie	exon	164494431	164494524	1000	-	.	gene_id "MSTRG.102588"; transcript_id "MSTRG.102588.54"; exon_number "2";
chr2	StringTie	exon	164497008	164497095	1000	-	.	gene_id "MSTRG.102588"; transcript_id "MSTRG.102588.54"; exon_number "3";
chr2	StringTie	exon	164497211	164497283	1000	-	.	gene_id "MSTRG.102588"; transcript_id "MSTRG.102588.54"; exon_number "4";
chr2	StringTie	exon	164497374	164497490	1000	-	.	gene_id "MSTRG.102588"; transcript_id "MSTRG.102588.54"; exon_number "5";
chr2	StringTie	exon	164502255	164502335	1000	-	.	gene_id "MSTRG.102588"; transcript_id "MSTRG.102588.54"; exon_number "6";
chr2	StringTie	exon	164508455	164508550	1000	-	.	gene_id "MSTRG.102588"; transcript_id "MSTRG.102588.54"; exon_number "7";
chr2	StringTie	exon	164508742	164508852	1000	-	.	gene_id "MSTRG.102588"; transcript_id "MSTRG.102588.54"; exon_number "8";
chr2	StringTie	exon	164521980	164522117	1000	-	.	gene_id "MSTRG.102588"; transcript_id "MSTRG.102588.54"; exon_number "9";
chr2	StringTie	exon	164525004	164525078	1000	-	.	gene_id "MSTRG.102588"; transcript_id "MSTRG.102588.54"; exon_number "10";
chr2	StringTie	exon	164527014	164527135	1000	-	.	gene_id "MSTRG.102588"; transcript_id "MSTRG.102588.54"; exon_number "11";
chr2	StringTie	exon	164547660	164547816	1000	-	.	gene_id "MSTRG.102588"; transcript_id "MSTRG.102588.54"; exon_number "12";
chr2	StringTie	exon	164563336	164563468	1000	-	.	gene_id "MSTRG.102588"; transcript_id "MSTRG.102588.54"; exon_number "13";
chr2	StringTie	transcript	164492742	164520564	1000	-	.	gene_id "MSTRG.102588"; transcript_id "MSTRG.102588.55";
chr2	StringTie	exon	164492742	164493182	1000	-	.	gene_id "MSTRG.102588"; transcript_id "MSTRG.102588.55"; exon_number "1";
chr2	StringTie	exon	164494431	164494524	1000	-	.	gene_id "MSTRG.102588"; transcript_id "MSTRG.102588.55"; exon_number "2";
chr2	StringTie	exon	164497008	164497095	1000	-	.	gene_id "MSTRG.102588"; transcript_id "MSTRG.102588.55"; exon_number "3";
chr2	StringTie	exon	164497211	164497283	1000	-	.	gene_id "MSTRG.102588"; transcript_id "MSTRG.102588.55"; exon_number "4";
chr2	StringTie	exon	164497374	164497490	1000	-	.	gene_id "MSTRG.102588"; transcript_id "MSTRG.102588.55"; exon_number "5";
chr2	StringTie	exon	164502255	164502335	1000	-	.	gene_id "MSTRG.102588"; transcript_id "MSTRG.102588.55"; exon_number "6";
chr2	StringTie	exon	164508455	164508603	1000	-	.	gene_id "MSTRG.102588"; transcript_id "MSTRG.102588.55"; exon_number "7";
chr2	StringTie	exon	164508691	164508852	1000	-	.	gene_id "MSTRG.102588"; transcript_id "MSTRG.102588.55"; exon_number "8";
chr2	StringTie	exon	164519357	164520564	1000	-	.	gene_id "MSTRG.102588"; transcript_id "MSTRG.102588.55"; exon_number "9";
chr2	StringTie	transcript	164492742	164520295	1000	-	.	gene_id "MSTRG.102588"; transcript_id "MSTRG.102588.56";
chr2	StringTie	exon	164492742	164493182	1000	-	.	gene_id "MSTRG.102588"; transcript_id "MSTRG.102588.56"; exon_number "1";
chr2	StringTie	exon	164494431	164494524	1000	-	.	gene_id "MSTRG.102588"; transcript_id "MSTRG.102588.56"; exon_number "2";
chr2	StringTie	exon	164497008	164497095	1000	-	.	gene_id "MSTRG.102588"; transcript_id "MSTRG.102588.56"; exon_number "3";
chr2	StringTie	exon	164497211	164497283	1000	-	.	gene_id "MSTRG.102588"; transcript_id "MSTRG.102588.56"; exon_number "4";
chr2	StringTie	exon	164497374	164497490	1000	-	.	gene_id "MSTRG.102588"; transcript_id "MSTRG.102588.56"; exon_number "5";
chr2	StringTie	exon	164502255	164502335	1000	-	.	gene_id "MSTRG.102588"; transcript_id "MSTRG.102588.56"; exon_number "6";
chr2	StringTie	exon	164508455	164508550	1000	-	.	gene_id "MSTRG.102588"; transcript_id "MSTRG.102588.56"; exon_number "7";
chr2	StringTie	exon	164508691	164508852	1000	-	.	gene_id "MSTRG.102588"; transcript_id "MSTRG.102588.56"; exon_number "8";
chr2	StringTie	exon	164517113	164520295	1000	-	.	gene_id "MSTRG.102588"; transcript_id "MSTRG.102588.56"; exon_number "9";
chr2	StringTie	transcript	164492748	164558214	1000	-	.	gene_id "MSTRG.102588"; transcript_id "MSTRG.102588.57";
chr2	StringTie	exon	164492748	164493182	1000	-	.	gene_id "MSTRG.102588"; transcript_id "MSTRG.102588.57"; exon_number "1";
chr2	StringTie	exon	164494431	164494524	1000	-	.	gene_id "MSTRG.102588"; transcript_id "MSTRG.102588.57"; exon_number "2";
chr2	StringTie	exon	164497008	164497095	1000	-	.	gene_id "MSTRG.102588"; transcript_id "MSTRG.102588.57"; exon_number "3";
chr2	StringTie	exon	164497211	164497283	1000	-	.	gene_id "MSTRG.102588"; transcript_id "MSTRG.102588.57"; exon_number "4";
chr2	StringTie	exon	164497374	164497490	1000	-	.	gene_id "MSTRG.102588"; transcript_id "MSTRG.102588.57"; exon_number "5";
chr2	StringTie	exon	164502255	164502335	1000	-	.	gene_id "MSTRG.102588"; transcript_id "MSTRG.102588.57"; exon_number "6";
chr2	StringTie	exon	164508455	164508550	1000	-	.	gene_id "MSTRG.102588"; transcript_id "MSTRG.102588.57"; exon_number "7";
chr2	StringTie	exon	164508742	164508852	1000	-	.	gene_id "MSTRG.102588"; transcript_id "MSTRG.102588.57"; exon_number "8";
chr2	StringTie	exon	164521980	164522117	1000	-	.	gene_id "MSTRG.102588"; transcript_id "MSTRG.102588.57"; exon_number "9";
chr2	StringTie	exon	164525004	164525078	1000	-	.	gene_id "MSTRG.102588"; transcript_id "MSTRG.102588.57"; exon_number "10";
chr2	StringTie	exon	164527014	164527135	1000	-	.	gene_id "MSTRG.102588"; transcript_id "MSTRG.102588.57"; exon_number "11";
chr2	StringTie	exon	164539766	164539897	1000	-	.	gene_id "MSTRG.102588"; transcript_id "MSTRG.102588.57"; exon_number "12";
chr2	StringTie	exon	164547660	164547816	1000	-	.	gene_id "MSTRG.102588"; transcript_id "MSTRG.102588.57"; exon_number "13";
chr2	StringTie	exon	164558171	164558214	1000	-	.	gene_id "MSTRG.102588"; transcript_id "MSTRG.102588.57"; exon_number "14";
chr2	StringTie	transcript	164492759	164557587	1000	-	.	gene_id "MSTRG.102588"; transcript_id "MSTRG.102588.58";
chr2	StringTie	exon	164492759	164493182	1000	-	.	gene_id "MSTRG.102588"; transcript_id "MSTRG.102588.58"; exon_number "1";
chr2	StringTie	exon	164494431	164494524	1000	-	.	gene_id "MSTRG.102588"; transcript_id "MSTRG.102588.58"; exon_number "2";
chr2	StringTie	exon	164497008	164497095	1000	-	.	gene_id "MSTRG.102588"; transcript_id "MSTRG.102588.58"; exon_number "3";
chr2	StringTie	exon	164497211	164497283	1000	-	.	gene_id "MSTRG.102588"; transcript_id "MSTRG.102588.58"; exon_number "4";
chr2	StringTie	exon	164497374	164497490	1000	-	.	gene_id "MSTRG.102588"; transcript_id "MSTRG.102588.58"; exon_number "5";
chr2	StringTie	exon	164502255	164502335	1000	-	.	gene_id "MSTRG.102588"; transcript_id "MSTRG.102588.58"; exon_number "6";
chr2	StringTie	exon	164508455	164508550	1000	-	.	gene_id "MSTRG.102588"; transcript_id "MSTRG.102588.58"; exon_number "7";
chr2	StringTie	exon	164508742	164508852	1000	-	.	gene_id "MSTRG.102588"; transcript_id "MSTRG.102588.58"; exon_number "8";
chr2	StringTie	exon	164521980	164522117	1000	-	.	gene_id "MSTRG.102588"; transcript_id "MSTRG.102588.58"; exon_number "9";
chr2	StringTie	exon	164525004	164525078	1000	-	.	gene_id "MSTRG.102588"; transcript_id "MSTRG.102588.58"; exon_number "10";
chr2	StringTie	exon	164527014	164527135	1000	-	.	gene_id "MSTRG.102588"; transcript_id "MSTRG.102588.58"; exon_number "11";
chr2	StringTie	exon	164539766	164539897	1000	-	.	gene_id "MSTRG.102588"; transcript_id "MSTRG.102588.58"; exon_number "12";
chr2	StringTie	exon	164547660	164547816	1000	-	.	gene_id "MSTRG.102588"; transcript_id "MSTRG.102588.58"; exon_number "13";
chr2	StringTie	exon	164557567	164557587	1000	-	.	gene_id "MSTRG.102588"; transcript_id "MSTRG.102588.58"; exon_number "14";
chr2	StringTie	transcript	164492762	164530554	1000	-	.	gene_id "MSTRG.102588"; transcript_id "MSTRG.102588.59";
chr2	StringTie	exon	164492762	164493182	1000	-	.	gene_id "MSTRG.102588"; transcript_id "MSTRG.102588.59"; exon_number "1";
chr2	StringTie	exon	164494431	164494524	1000	-	.	gene_id "MSTRG.102588"; transcript_id "MSTRG.102588.59"; exon_number "2";
chr2	StringTie	exon	164497008	164497095	1000	-	.	gene_id "MSTRG.102588"; transcript_id "MSTRG.102588.59"; exon_number "3";
chr2	StringTie	exon	164497211	164497283	1000	-	.	gene_id "MSTRG.102588"; transcript_id "MSTRG.102588.59"; exon_number "4";
chr2	StringTie	exon	164497374	164497490	1000	-	.	gene_id "MSTRG.102588"; transcript_id "MSTRG.102588.59"; exon_number "5";
chr2	StringTie	exon	164502255	164502335	1000	-	.	gene_id "MSTRG.102588"; transcript_id "MSTRG.102588.59"; exon_number "6";
chr2	StringTie	exon	164508455	164508603	1000	-	.	gene_id "MSTRG.102588"; transcript_id "MSTRG.102588.59"; exon_number "7";
chr2	StringTie	exon	164508691	164508852	1000	-	.	gene_id "MSTRG.102588"; transcript_id "MSTRG.102588.59"; exon_number "8";
chr2	StringTie	exon	164521980	164522117	1000	-	.	gene_id "MSTRG.102588"; transcript_id "MSTRG.102588.59"; exon_number "9";
chr2	StringTie	exon	164525004	164525078	1000	-	.	gene_id "MSTRG.102588"; transcript_id "MSTRG.102588.59"; exon_number "10";
chr2	StringTie	exon	164527014	164527135	1000	-	.	gene_id "MSTRG.102588"; transcript_id "MSTRG.102588.59"; exon_number "11";
chr2	StringTie	exon	164529554	164530554	1000	-	.	gene_id "MSTRG.102588"; transcript_id "MSTRG.102588.59"; exon_number "12";
chr2	StringTie	transcript	164489355	164521277	1000	-	.	gene_id "MSTRG.102588"; transcript_id "MSTRG.102588.6";
chr2	StringTie	exon	164489355	164493182	1000	-	.	gene_id "MSTRG.102588"; transcript_id "MSTRG.102588.6"; exon_number "1";
chr2	StringTie	exon	164494431	164494524	1000	-	.	gene_id "MSTRG.102588"; transcript_id "MSTRG.102588.6"; exon_number "2";
chr2	StringTie	exon	164497008	164497095	1000	-	.	gene_id "MSTRG.102588"; transcript_id "MSTRG.102588.6"; exon_number "3";
chr2	StringTie	exon	164497211	164497283	1000	-	.	gene_id "MSTRG.102588"; transcript_id "MSTRG.102588.6"; exon_number "4";
chr2	StringTie	exon	164497374	164497490	1000	-	.	gene_id "MSTRG.102588"; transcript_id "MSTRG.102588.6"; exon_number "5";
chr2	StringTie	exon	164502255	164502335	1000	-	.	gene_id "MSTRG.102588"; transcript_id "MSTRG.102588.6"; exon_number "6";
chr2	StringTie	exon	164508418	164508550	1000	-	.	gene_id "MSTRG.102588"; transcript_id "MSTRG.102588.6"; exon_number "7";
chr2	StringTie	exon	164508742	164508852	1000	-	.	gene_id "MSTRG.102588"; transcript_id "MSTRG.102588.6"; exon_number "8";
chr2	StringTie	exon	164510712	164521277	1000	-	.	gene_id "MSTRG.102588"; transcript_id "MSTRG.102588.6"; exon_number "9";
chr2	StringTie	transcript	164492777	164622504	1000	-	.	gene_id "MSTRG.102588"; transcript_id "MSTRG.102588.60";
chr2	StringTie	exon	164492777	164493182	1000	-	.	gene_id "MSTRG.102588"; transcript_id "MSTRG.102588.60"; exon_number "1";
chr2	StringTie	exon	164494431	164494524	1000	-	.	gene_id "MSTRG.102588"; transcript_id "MSTRG.102588.60"; exon_number "2";
chr2	StringTie	exon	164497008	164497095	1000	-	.	gene_id "MSTRG.102588"; transcript_id "MSTRG.102588.60"; exon_number "3";
chr2	StringTie	exon	164497211	164497283	1000	-	.	gene_id "MSTRG.102588"; transcript_id "MSTRG.102588.60"; exon_number "4";
chr2	StringTie	exon	164497374	164497490	1000	-	.	gene_id "MSTRG.102588"; transcript_id "MSTRG.102588.60"; exon_number "5";
chr2	StringTie	exon	164502255	164502335	1000	-	.	gene_id "MSTRG.102588"; transcript_id "MSTRG.102588.60"; exon_number "6";
chr2	StringTie	exon	164508455	164508550	1000	-	.	gene_id "MSTRG.102588"; transcript_id "MSTRG.102588.60"; exon_number "7";
chr2	StringTie	exon	164508742	164508852	1000	-	.	gene_id "MSTRG.102588"; transcript_id "MSTRG.102588.60"; exon_number "8";
chr2	StringTie	exon	164521980	164522117	1000	-	.	gene_id "MSTRG.102588"; transcript_id "MSTRG.102588.60"; exon_number "9";
chr2	StringTie	exon	164525004	164525078	1000	-	.	gene_id "MSTRG.102588"; transcript_id "MSTRG.102588.60"; exon_number "10";
chr2	StringTie	exon	164527014	164527135	1000	-	.	gene_id "MSTRG.102588"; transcript_id "MSTRG.102588.60"; exon_number "11";
chr2	StringTie	exon	164547660	164547816	1000	-	.	gene_id "MSTRG.102588"; transcript_id "MSTRG.102588.60"; exon_number "12";
chr2	StringTie	exon	164619687	164619819	1000	-	.	gene_id "MSTRG.102588"; transcript_id "MSTRG.102588.60"; exon_number "13";
chr2	StringTie	exon	164621119	164621478	1000	-	.	gene_id "MSTRG.102588"; transcript_id "MSTRG.102588.60"; exon_number "14";
chr2	StringTie	exon	164622373	164622504	1000	-	.	gene_id "MSTRG.102588"; transcript_id "MSTRG.102588.60"; exon_number "15";
chr2	StringTie	transcript	164492782	164621478	1000	-	.	gene_id "MSTRG.102588"; transcript_id "MSTRG.102588.61";
chr2	StringTie	exon	164492782	164493182	1000	-	.	gene_id "MSTRG.102588"; transcript_id "MSTRG.102588.61"; exon_number "1";
chr2	StringTie	exon	164497008	164497095	1000	-	.	gene_id "MSTRG.102588"; transcript_id "MSTRG.102588.61"; exon_number "2";
chr2	StringTie	exon	164497211	164497283	1000	-	.	gene_id "MSTRG.102588"; transcript_id "MSTRG.102588.61"; exon_number "3";
chr2	StringTie	exon	164497374	164497490	1000	-	.	gene_id "MSTRG.102588"; transcript_id "MSTRG.102588.61"; exon_number "4";
chr2	StringTie	exon	164502255	164502335	1000	-	.	gene_id "MSTRG.102588"; transcript_id "MSTRG.102588.61"; exon_number "5";
chr2	StringTie	exon	164508455	164508550	1000	-	.	gene_id "MSTRG.102588"; transcript_id "MSTRG.102588.61"; exon_number "6";
chr2	StringTie	exon	164508742	164508852	1000	-	.	gene_id "MSTRG.102588"; transcript_id "MSTRG.102588.61"; exon_number "7";
chr2	StringTie	exon	164521980	164522117	1000	-	.	gene_id "MSTRG.102588"; transcript_id "MSTRG.102588.61"; exon_number "8";
chr2	StringTie	exon	164525004	164525078	1000	-	.	gene_id "MSTRG.102588"; transcript_id "MSTRG.102588.61"; exon_number "9";
chr2	StringTie	exon	164527014	164527135	1000	-	.	gene_id "MSTRG.102588"; transcript_id "MSTRG.102588.61"; exon_number "10";
chr2	StringTie	exon	164547660	164547816	1000	-	.	gene_id "MSTRG.102588"; transcript_id "MSTRG.102588.61"; exon_number "11";
chr2	StringTie	exon	164619687	164619819	1000	-	.	gene_id "MSTRG.102588"; transcript_id "MSTRG.102588.61"; exon_number "12";
chr2	StringTie	exon	164621235	164621478	1000	-	.	gene_id "MSTRG.102588"; transcript_id "MSTRG.102588.61"; exon_number "13";
chr2	StringTie	transcript	164492784	164568570	1000	-	.	gene_id "MSTRG.102588"; transcript_id "MSTRG.102588.62";
chr2	StringTie	exon	164492784	164493182	1000	-	.	gene_id "MSTRG.102588"; transcript_id "MSTRG.102588.62"; exon_number "1";
chr2	StringTie	exon	164497008	164497095	1000	-	.	gene_id "MSTRG.102588"; transcript_id "MSTRG.102588.62"; exon_number "2";
chr2	StringTie	exon	164497211	164497283	1000	-	.	gene_id "MSTRG.102588"; transcript_id "MSTRG.102588.62"; exon_number "3";
chr2	StringTie	exon	164497374	164497490	1000	-	.	gene_id "MSTRG.102588"; transcript_id "MSTRG.102588.62"; exon_number "4";
chr2	StringTie	exon	164502255	164502335	1000	-	.	gene_id "MSTRG.102588"; transcript_id "MSTRG.102588.62"; exon_number "5";
chr2	StringTie	exon	164508455	164508550	1000	-	.	gene_id "MSTRG.102588"; transcript_id "MSTRG.102588.62"; exon_number "6";
chr2	StringTie	exon	164508742	164508852	1000	-	.	gene_id "MSTRG.102588"; transcript_id "MSTRG.102588.62"; exon_number "7";
chr2	StringTie	exon	164521980	164522117	1000	-	.	gene_id "MSTRG.102588"; transcript_id "MSTRG.102588.62"; exon_number "8";
chr2	StringTie	exon	164525004	164525078	1000	-	.	gene_id "MSTRG.102588"; transcript_id "MSTRG.102588.62"; exon_number "9";
chr2	StringTie	exon	164527014	164527135	1000	-	.	gene_id "MSTRG.102588"; transcript_id "MSTRG.102588.62"; exon_number "10";
chr2	StringTie	exon	164547660	164547816	1000	-	.	gene_id "MSTRG.102588"; transcript_id "MSTRG.102588.62"; exon_number "11";
chr2	StringTie	exon	164568315	164568570	1000	-	.	gene_id "MSTRG.102588"; transcript_id "MSTRG.102588.62"; exon_number "12";
chr2	StringTie	transcript	164492785	164530319	1000	-	.	gene_id "MSTRG.102588"; transcript_id "MSTRG.102588.63";
chr2	StringTie	exon	164492785	164493182	1000	-	.	gene_id "MSTRG.102588"; transcript_id "MSTRG.102588.63"; exon_number "1";
chr2	StringTie	exon	164494431	164494524	1000	-	.	gene_id "MSTRG.102588"; transcript_id "MSTRG.102588.63"; exon_number "2";
chr2	StringTie	exon	164497008	164497095	1000	-	.	gene_id "MSTRG.102588"; transcript_id "MSTRG.102588.63"; exon_number "3";
chr2	StringTie	exon	164497211	164497283	1000	-	.	gene_id "MSTRG.102588"; transcript_id "MSTRG.102588.63"; exon_number "4";
chr2	StringTie	exon	164497374	164497490	1000	-	.	gene_id "MSTRG.102588"; transcript_id "MSTRG.102588.63"; exon_number "5";
chr2	StringTie	exon	164502255	164502335	1000	-	.	gene_id "MSTRG.102588"; transcript_id "MSTRG.102588.63"; exon_number "6";
chr2	StringTie	exon	164508455	164508603	1000	-	.	gene_id "MSTRG.102588"; transcript_id "MSTRG.102588.63"; exon_number "7";
chr2	StringTie	exon	164508742	164508852	1000	-	.	gene_id "MSTRG.102588"; transcript_id "MSTRG.102588.63"; exon_number "8";
chr2	StringTie	exon	164521980	164522117	1000	-	.	gene_id "MSTRG.102588"; transcript_id "MSTRG.102588.63"; exon_number "9";
chr2	StringTie	exon	164525004	164525078	1000	-	.	gene_id "MSTRG.102588"; transcript_id "MSTRG.102588.63"; exon_number "10";
chr2	StringTie	exon	164527014	164527135	1000	-	.	gene_id "MSTRG.102588"; transcript_id "MSTRG.102588.63"; exon_number "11";
chr2	StringTie	exon	164529554	164530319	1000	-	.	gene_id "MSTRG.102588"; transcript_id "MSTRG.102588.63"; exon_number "12";
chr2	StringTie	transcript	164492789	164568586	1000	-	.	gene_id "MSTRG.102588"; transcript_id "MSTRG.102588.64";
chr2	StringTie	exon	164492789	164493182	1000	-	.	gene_id "MSTRG.102588"; transcript_id "MSTRG.102588.64"; exon_number "1";
chr2	StringTie	exon	164494431	164494524	1000	-	.	gene_id "MSTRG.102588"; transcript_id "MSTRG.102588.64"; exon_number "2";
chr2	StringTie	exon	164497008	164497095	1000	-	.	gene_id "MSTRG.102588"; transcript_id "MSTRG.102588.64"; exon_number "3";
chr2	StringTie	exon	164497211	164497283	1000	-	.	gene_id "MSTRG.102588"; transcript_id "MSTRG.102588.64"; exon_number "4";
chr2	StringTie	exon	164497374	164497490	1000	-	.	gene_id "MSTRG.102588"; transcript_id "MSTRG.102588.64"; exon_number "5";
chr2	StringTie	exon	164502255	164502335	1000	-	.	gene_id "MSTRG.102588"; transcript_id "MSTRG.102588.64"; exon_number "6";
chr2	StringTie	exon	164508742	164508852	1000	-	.	gene_id "MSTRG.102588"; transcript_id "MSTRG.102588.64"; exon_number "7";
chr2	StringTie	exon	164521980	164522117	1000	-	.	gene_id "MSTRG.102588"; transcript_id "MSTRG.102588.64"; exon_number "8";
chr2	StringTie	exon	164525004	164525078	1000	-	.	gene_id "MSTRG.102588"; transcript_id "MSTRG.102588.64"; exon_number "9";
chr2	StringTie	exon	164527014	164527135	1000	-	.	gene_id "MSTRG.102588"; transcript_id "MSTRG.102588.64"; exon_number "10";
chr2	StringTie	exon	164547660	164547816	1000	-	.	gene_id "MSTRG.102588"; transcript_id "MSTRG.102588.64"; exon_number "11";
chr2	StringTie	exon	164568315	164568586	1000	-	.	gene_id "MSTRG.102588"; transcript_id "MSTRG.102588.64"; exon_number "12";
chr2	StringTie	transcript	164492795	164520712	1000	-	.	gene_id "MSTRG.102588"; transcript_id "MSTRG.102588.65";
chr2	StringTie	exon	164492795	164493182	1000	-	.	gene_id "MSTRG.102588"; transcript_id "MSTRG.102588.65"; exon_number "1";
chr2	StringTie	exon	164494431	164494524	1000	-	.	gene_id "MSTRG.102588"; transcript_id "MSTRG.102588.65"; exon_number "2";
chr2	StringTie	exon	164497008	164497095	1000	-	.	gene_id "MSTRG.102588"; transcript_id "MSTRG.102588.65"; exon_number "3";
chr2	StringTie	exon	164497211	164497283	1000	-	.	gene_id "MSTRG.102588"; transcript_id "MSTRG.102588.65"; exon_number "4";
chr2	StringTie	exon	164497374	164497490	1000	-	.	gene_id "MSTRG.102588"; transcript_id "MSTRG.102588.65"; exon_number "5";
chr2	StringTie	exon	164502255	164502335	1000	-	.	gene_id "MSTRG.102588"; transcript_id "MSTRG.102588.65"; exon_number "6";
chr2	StringTie	exon	164508455	164508603	1000	-	.	gene_id "MSTRG.102588"; transcript_id "MSTRG.102588.65"; exon_number "7";
chr2	StringTie	exon	164508691	164508852	1000	-	.	gene_id "MSTRG.102588"; transcript_id "MSTRG.102588.65"; exon_number "8";
chr2	StringTie	exon	164516348	164516410	1000	-	.	gene_id "MSTRG.102588"; transcript_id "MSTRG.102588.65"; exon_number "9";
chr2	StringTie	exon	164517113	164520712	1000	-	.	gene_id "MSTRG.102588"; transcript_id "MSTRG.102588.65"; exon_number "10";
chr2	StringTie	transcript	164492798	164557666	1000	-	.	gene_id "MSTRG.102588"; transcript_id "MSTRG.102588.66";
chr2	StringTie	exon	164492798	164493182	1000	-	.	gene_id "MSTRG.102588"; transcript_id "MSTRG.102588.66"; exon_number "1";
chr2	StringTie	exon	164494431	164494524	1000	-	.	gene_id "MSTRG.102588"; transcript_id "MSTRG.102588.66"; exon_number "2";
chr2	StringTie	exon	164497008	164497095	1000	-	.	gene_id "MSTRG.102588"; transcript_id "MSTRG.102588.66"; exon_number "3";
chr2	StringTie	exon	164497211	164497283	1000	-	.	gene_id "MSTRG.102588"; transcript_id "MSTRG.102588.66"; exon_number "4";
chr2	StringTie	exon	164497374	164497490	1000	-	.	gene_id "MSTRG.102588"; transcript_id "MSTRG.102588.66"; exon_number "5";
chr2	StringTie	exon	164502255	164502335	1000	-	.	gene_id "MSTRG.102588"; transcript_id "MSTRG.102588.66"; exon_number "6";
chr2	StringTie	exon	164508455	164508550	1000	-	.	gene_id "MSTRG.102588"; transcript_id "MSTRG.102588.66"; exon_number "7";
chr2	StringTie	exon	164508742	164508852	1000	-	.	gene_id "MSTRG.102588"; transcript_id "MSTRG.102588.66"; exon_number "8";
chr2	StringTie	exon	164521980	164522117	1000	-	.	gene_id "MSTRG.102588"; transcript_id "MSTRG.102588.66"; exon_number "9";
chr2	StringTie	exon	164525004	164525078	1000	-	.	gene_id "MSTRG.102588"; transcript_id "MSTRG.102588.66"; exon_number "10";
chr2	StringTie	exon	164527014	164527135	1000	-	.	gene_id "MSTRG.102588"; transcript_id "MSTRG.102588.66"; exon_number "11";
chr2	StringTie	exon	164547660	164547816	1000	-	.	gene_id "MSTRG.102588"; transcript_id "MSTRG.102588.66"; exon_number "12";
chr2	StringTie	exon	164557567	164557666	1000	-	.	gene_id "MSTRG.102588"; transcript_id "MSTRG.102588.66"; exon_number "13";
chr2	StringTie	transcript	164492806	164520199	1000	-	.	gene_id "MSTRG.102588"; transcript_id "MSTRG.102588.67";
chr2	StringTie	exon	164492806	164493182	1000	-	.	gene_id "MSTRG.102588"; transcript_id "MSTRG.102588.67"; exon_number "1";
chr2	StringTie	exon	164494431	164494524	1000	-	.	gene_id "MSTRG.102588"; transcript_id "MSTRG.102588.67"; exon_number "2";
chr2	StringTie	exon	164497008	164497095	1000	-	.	gene_id "MSTRG.102588"; transcript_id "MSTRG.102588.67"; exon_number "3";
chr2	StringTie	exon	164497211	164497283	1000	-	.	gene_id "MSTRG.102588"; transcript_id "MSTRG.102588.67"; exon_number "4";
chr2	StringTie	exon	164497374	164497490	1000	-	.	gene_id "MSTRG.102588"; transcript_id "MSTRG.102588.67"; exon_number "5";
chr2	StringTie	exon	164502255	164502335	1000	-	.	gene_id "MSTRG.102588"; transcript_id "MSTRG.102588.67"; exon_number "6";
chr2	StringTie	exon	164508455	164508603	1000	-	.	gene_id "MSTRG.102588"; transcript_id "MSTRG.102588.67"; exon_number "7";
chr2	StringTie	exon	164508691	164508852	1000	-	.	gene_id "MSTRG.102588"; transcript_id "MSTRG.102588.67"; exon_number "8";
chr2	StringTie	exon	164517113	164517209	1000	-	.	gene_id "MSTRG.102588"; transcript_id "MSTRG.102588.67"; exon_number "9";
chr2	StringTie	exon	164520082	164520199	1000	-	.	gene_id "MSTRG.102588"; transcript_id "MSTRG.102588.67"; exon_number "10";
chr2	StringTie	transcript	164492809	164511336	1000	-	.	gene_id "MSTRG.102588"; transcript_id "MSTRG.102588.68";
chr2	StringTie	exon	164492809	164493182	1000	-	.	gene_id "MSTRG.102588"; transcript_id "MSTRG.102588.68"; exon_number "1";
chr2	StringTie	exon	164494431	164494524	1000	-	.	gene_id "MSTRG.102588"; transcript_id "MSTRG.102588.68"; exon_number "2";
chr2	StringTie	exon	164497008	164497095	1000	-	.	gene_id "MSTRG.102588"; transcript_id "MSTRG.102588.68"; exon_number "3";
chr2	StringTie	exon	164497211	164497283	1000	-	.	gene_id "MSTRG.102588"; transcript_id "MSTRG.102588.68"; exon_number "4";
chr2	StringTie	exon	164497374	164497490	1000	-	.	gene_id "MSTRG.102588"; transcript_id "MSTRG.102588.68"; exon_number "5";
chr2	StringTie	exon	164502255	164502335	1000	-	.	gene_id "MSTRG.102588"; transcript_id "MSTRG.102588.68"; exon_number "6";
chr2	StringTie	exon	164508243	164508379	1000	-	.	gene_id "MSTRG.102588"; transcript_id "MSTRG.102588.68"; exon_number "7";
chr2	StringTie	exon	164508455	164508603	1000	-	.	gene_id "MSTRG.102588"; transcript_id "MSTRG.102588.68"; exon_number "8";
chr2	StringTie	exon	164508691	164508852	1000	-	.	gene_id "MSTRG.102588"; transcript_id "MSTRG.102588.68"; exon_number "9";
chr2	StringTie	exon	164510712	164511336	1000	-	.	gene_id "MSTRG.102588"; transcript_id "MSTRG.102588.68"; exon_number "10";
chr2	StringTie	transcript	164492809	164527137	1000	-	.	gene_id "MSTRG.102588"; transcript_id "MSTRG.102588.69";
chr2	StringTie	exon	164492809	164493182	1000	-	.	gene_id "MSTRG.102588"; transcript_id "MSTRG.102588.69"; exon_number "1";
chr2	StringTie	exon	164494431	164494524	1000	-	.	gene_id "MSTRG.102588"; transcript_id "MSTRG.102588.69"; exon_number "2";
chr2	StringTie	exon	164497008	164497095	1000	-	.	gene_id "MSTRG.102588"; transcript_id "MSTRG.102588.69"; exon_number "3";
chr2	StringTie	exon	164497211	164497490	1000	-	.	gene_id "MSTRG.102588"; transcript_id "MSTRG.102588.69"; exon_number "4";
chr2	StringTie	exon	164502255	164502335	1000	-	.	gene_id "MSTRG.102588"; transcript_id "MSTRG.102588.69"; exon_number "5";
chr2	StringTie	exon	164508455	164508603	1000	-	.	gene_id "MSTRG.102588"; transcript_id "MSTRG.102588.69"; exon_number "6";
chr2	StringTie	exon	164508691	164508819	1000	-	.	gene_id "MSTRG.102588"; transcript_id "MSTRG.102588.69"; exon_number "7";
chr2	StringTie	exon	164522085	164522117	1000	-	.	gene_id "MSTRG.102588"; transcript_id "MSTRG.102588.69"; exon_number "8";
chr2	StringTie	exon	164525004	164525078	1000	-	.	gene_id "MSTRG.102588"; transcript_id "MSTRG.102588.69"; exon_number "9";
chr2	StringTie	exon	164527014	164527137	1000	-	.	gene_id "MSTRG.102588"; transcript_id "MSTRG.102588.69"; exon_number "10";
chr2	StringTie	transcript	164489355	164521548	1000	-	.	gene_id "MSTRG.102588"; transcript_id "MSTRG.102588.7";
chr2	StringTie	exon	164489355	164493182	1000	-	.	gene_id "MSTRG.102588"; transcript_id "MSTRG.102588.7"; exon_number "1";
chr2	StringTie	exon	164494431	164494524	1000	-	.	gene_id "MSTRG.102588"; transcript_id "MSTRG.102588.7"; exon_number "2";
chr2	StringTie	exon	164497008	164497095	1000	-	.	gene_id "MSTRG.102588"; transcript_id "MSTRG.102588.7"; exon_number "3";
chr2	StringTie	exon	164497211	164497283	1000	-	.	gene_id "MSTRG.102588"; transcript_id "MSTRG.102588.7"; exon_number "4";
chr2	StringTie	exon	164497374	164497490	1000	-	.	gene_id "MSTRG.102588"; transcript_id "MSTRG.102588.7"; exon_number "5";
chr2	StringTie	exon	164502255	164502335	1000	-	.	gene_id "MSTRG.102588"; transcript_id "MSTRG.102588.7"; exon_number "6";
chr2	StringTie	exon	164508455	164508550	1000	-	.	gene_id "MSTRG.102588"; transcript_id "MSTRG.102588.7"; exon_number "7";
chr2	StringTie	exon	164508742	164508852	1000	-	.	gene_id "MSTRG.102588"; transcript_id "MSTRG.102588.7"; exon_number "8";
chr2	StringTie	exon	164520082	164521548	1000	-	.	gene_id "MSTRG.102588"; transcript_id "MSTRG.102588.7"; exon_number "9";
chr2	StringTie	transcript	164492809	164568490	1000	-	.	gene_id "MSTRG.102588"; transcript_id "MSTRG.102588.70";
chr2	StringTie	exon	164492809	164493182	1000	-	.	gene_id "MSTRG.102588"; transcript_id "MSTRG.102588.70"; exon_number "1";
chr2	StringTie	exon	164494431	164494524	1000	-	.	gene_id "MSTRG.102588"; transcript_id "MSTRG.102588.70"; exon_number "2";
chr2	StringTie	exon	164497008	164497095	1000	-	.	gene_id "MSTRG.102588"; transcript_id "MSTRG.102588.70"; exon_number "3";
chr2	StringTie	exon	164497211	164497283	1000	-	.	gene_id "MSTRG.102588"; transcript_id "MSTRG.102588.70"; exon_number "4";
chr2	StringTie	exon	164497374	164497490	1000	-	.	gene_id "MSTRG.102588"; transcript_id "MSTRG.102588.70"; exon_number "5";
chr2	StringTie	exon	164502255	164502335	1000	-	.	gene_id "MSTRG.102588"; transcript_id "MSTRG.102588.70"; exon_number "6";
chr2	StringTie	exon	164508418	164508550	1000	-	.	gene_id "MSTRG.102588"; transcript_id "MSTRG.102588.70"; exon_number "7";
chr2	StringTie	exon	164508691	164508852	1000	-	.	gene_id "MSTRG.102588"; transcript_id "MSTRG.102588.70"; exon_number "8";
chr2	StringTie	exon	164521980	164522117	1000	-	.	gene_id "MSTRG.102588"; transcript_id "MSTRG.102588.70"; exon_number "9";
chr2	StringTie	exon	164525004	164525078	1000	-	.	gene_id "MSTRG.102588"; transcript_id "MSTRG.102588.70"; exon_number "10";
chr2	StringTie	exon	164527014	164527135	1000	-	.	gene_id "MSTRG.102588"; transcript_id "MSTRG.102588.70"; exon_number "11";
chr2	StringTie	exon	164547660	164547816	1000	-	.	gene_id "MSTRG.102588"; transcript_id "MSTRG.102588.70"; exon_number "12";
chr2	StringTie	exon	164568315	164568490	1000	-	.	gene_id "MSTRG.102588"; transcript_id "MSTRG.102588.70"; exon_number "13";
chr2	StringTie	transcript	164492811	164527135	1000	-	.	gene_id "MSTRG.102588"; transcript_id "MSTRG.102588.71";
chr2	StringTie	exon	164492811	164493182	1000	-	.	gene_id "MSTRG.102588"; transcript_id "MSTRG.102588.71"; exon_number "1";
chr2	StringTie	exon	164494431	164494524	1000	-	.	gene_id "MSTRG.102588"; transcript_id "MSTRG.102588.71"; exon_number "2";
chr2	StringTie	exon	164497008	164497095	1000	-	.	gene_id "MSTRG.102588"; transcript_id "MSTRG.102588.71"; exon_number "3";
chr2	StringTie	exon	164497211	164497283	1000	-	.	gene_id "MSTRG.102588"; transcript_id "MSTRG.102588.71"; exon_number "4";
chr2	StringTie	exon	164497374	164497488	1000	-	.	gene_id "MSTRG.102588"; transcript_id "MSTRG.102588.71"; exon_number "5";
chr2	StringTie	exon	164502255	164502335	1000	-	.	gene_id "MSTRG.102588"; transcript_id "MSTRG.102588.71"; exon_number "6";
chr2	StringTie	exon	164508418	164508603	1000	-	.	gene_id "MSTRG.102588"; transcript_id "MSTRG.102588.71"; exon_number "7";
chr2	StringTie	exon	164508742	164508852	1000	-	.	gene_id "MSTRG.102588"; transcript_id "MSTRG.102588.71"; exon_number "8";
chr2	StringTie	exon	164521980	164522117	1000	-	.	gene_id "MSTRG.102588"; transcript_id "MSTRG.102588.71"; exon_number "9";
chr2	StringTie	exon	164525004	164525078	1000	-	.	gene_id "MSTRG.102588"; transcript_id "MSTRG.102588.71"; exon_number "10";
chr2	StringTie	exon	164527014	164527135	1000	-	.	gene_id "MSTRG.102588"; transcript_id "MSTRG.102588.71"; exon_number "11";
chr2	StringTie	transcript	164492813	164527129	1000	-	.	gene_id "MSTRG.102588"; transcript_id "MSTRG.102588.73";
chr2	StringTie	exon	164492813	164493182	1000	-	.	gene_id "MSTRG.102588"; transcript_id "MSTRG.102588.73"; exon_number "1";
chr2	StringTie	exon	164494431	164494524	1000	-	.	gene_id "MSTRG.102588"; transcript_id "MSTRG.102588.73"; exon_number "2";
chr2	StringTie	exon	164497008	164497095	1000	-	.	gene_id "MSTRG.102588"; transcript_id "MSTRG.102588.73"; exon_number "3";
chr2	StringTie	exon	164497211	164497283	1000	-	.	gene_id "MSTRG.102588"; transcript_id "MSTRG.102588.73"; exon_number "4";
chr2	StringTie	exon	164497374	164497490	1000	-	.	gene_id "MSTRG.102588"; transcript_id "MSTRG.102588.73"; exon_number "5";
chr2	StringTie	exon	164502255	164502335	1000	-	.	gene_id "MSTRG.102588"; transcript_id "MSTRG.102588.73"; exon_number "6";
chr2	StringTie	exon	164508455	164508852	1000	-	.	gene_id "MSTRG.102588"; transcript_id "MSTRG.102588.73"; exon_number "7";
chr2	StringTie	exon	164521980	164522117	1000	-	.	gene_id "MSTRG.102588"; transcript_id "MSTRG.102588.73"; exon_number "8";
chr2	StringTie	exon	164527014	164527129	1000	-	.	gene_id "MSTRG.102588"; transcript_id "MSTRG.102588.73"; exon_number "9";
chr2	StringTie	transcript	164492815	164568608	1000	-	.	gene_id "MSTRG.102588"; transcript_id "MSTRG.102588.74";
chr2	StringTie	exon	164492815	164493182	1000	-	.	gene_id "MSTRG.102588"; transcript_id "MSTRG.102588.74"; exon_number "1";
chr2	StringTie	exon	164494431	164494524	1000	-	.	gene_id "MSTRG.102588"; transcript_id "MSTRG.102588.74"; exon_number "2";
chr2	StringTie	exon	164497008	164497095	1000	-	.	gene_id "MSTRG.102588"; transcript_id "MSTRG.102588.74"; exon_number "3";
chr2	StringTie	exon	164497211	164497283	1000	-	.	gene_id "MSTRG.102588"; transcript_id "MSTRG.102588.74"; exon_number "4";
chr2	StringTie	exon	164497374	164497490	1000	-	.	gene_id "MSTRG.102588"; transcript_id "MSTRG.102588.74"; exon_number "5";
chr2	StringTie	exon	164502255	164502335	1000	-	.	gene_id "MSTRG.102588"; transcript_id "MSTRG.102588.74"; exon_number "6";
chr2	StringTie	exon	164508455	164508852	1000	-	.	gene_id "MSTRG.102588"; transcript_id "MSTRG.102588.74"; exon_number "7";
chr2	StringTie	exon	164521980	164522117	1000	-	.	gene_id "MSTRG.102588"; transcript_id "MSTRG.102588.74"; exon_number "8";
chr2	StringTie	exon	164525004	164525078	1000	-	.	gene_id "MSTRG.102588"; transcript_id "MSTRG.102588.74"; exon_number "9";
chr2	StringTie	exon	164527014	164527135	1000	-	.	gene_id "MSTRG.102588"; transcript_id "MSTRG.102588.74"; exon_number "10";
chr2	StringTie	exon	164547664	164547816	1000	-	.	gene_id "MSTRG.102588"; transcript_id "MSTRG.102588.74"; exon_number "11";
chr2	StringTie	exon	164563336	164563550	1000	-	.	gene_id "MSTRG.102588"; transcript_id "MSTRG.102588.74"; exon_number "12";
chr2	StringTie	exon	164568315	164568608	1000	-	.	gene_id "MSTRG.102588"; transcript_id "MSTRG.102588.74"; exon_number "13";
chr2	StringTie	transcript	164492815	164563615	1000	-	.	gene_id "MSTRG.102588"; transcript_id "MSTRG.102588.75";
chr2	StringTie	exon	164492815	164493182	1000	-	.	gene_id "MSTRG.102588"; transcript_id "MSTRG.102588.75"; exon_number "1";
chr2	StringTie	exon	164494431	164494524	1000	-	.	gene_id "MSTRG.102588"; transcript_id "MSTRG.102588.75"; exon_number "2";
chr2	StringTie	exon	164497008	164497095	1000	-	.	gene_id "MSTRG.102588"; transcript_id "MSTRG.102588.75"; exon_number "3";
chr2	StringTie	exon	164497211	164497283	1000	-	.	gene_id "MSTRG.102588"; transcript_id "MSTRG.102588.75"; exon_number "4";
chr2	StringTie	exon	164497374	164497490	1000	-	.	gene_id "MSTRG.102588"; transcript_id "MSTRG.102588.75"; exon_number "5";
chr2	StringTie	exon	164502255	164502335	1000	-	.	gene_id "MSTRG.102588"; transcript_id "MSTRG.102588.75"; exon_number "6";
chr2	StringTie	exon	164508455	164508852	1000	-	.	gene_id "MSTRG.102588"; transcript_id "MSTRG.102588.75"; exon_number "7";
chr2	StringTie	exon	164521980	164522117	1000	-	.	gene_id "MSTRG.102588"; transcript_id "MSTRG.102588.75"; exon_number "8";
chr2	StringTie	exon	164525004	164525078	1000	-	.	gene_id "MSTRG.102588"; transcript_id "MSTRG.102588.75"; exon_number "9";
chr2	StringTie	exon	164527014	164527135	1000	-	.	gene_id "MSTRG.102588"; transcript_id "MSTRG.102588.75"; exon_number "10";
chr2	StringTie	exon	164539766	164539897	1000	-	.	gene_id "MSTRG.102588"; transcript_id "MSTRG.102588.75"; exon_number "11";
chr2	StringTie	exon	164547660	164547816	1000	-	.	gene_id "MSTRG.102588"; transcript_id "MSTRG.102588.75"; exon_number "12";
chr2	StringTie	exon	164563336	164563615	1000	-	.	gene_id "MSTRG.102588"; transcript_id "MSTRG.102588.75"; exon_number "13";
chr2	StringTie	transcript	164492816	164508571	1000	-	.	gene_id "MSTRG.102588"; transcript_id "MSTRG.102588.76";
chr2	StringTie	exon	164492816	164493182	1000	-	.	gene_id "MSTRG.102588"; transcript_id "MSTRG.102588.76"; exon_number "1";
chr2	StringTie	exon	164494431	164494524	1000	-	.	gene_id "MSTRG.102588"; transcript_id "MSTRG.102588.76"; exon_number "2";
chr2	StringTie	exon	164497008	164497095	1000	-	.	gene_id "MSTRG.102588"; transcript_id "MSTRG.102588.76"; exon_number "3";
chr2	StringTie	exon	164497211	164497283	1000	-	.	gene_id "MSTRG.102588"; transcript_id "MSTRG.102588.76"; exon_number "4";
chr2	StringTie	exon	164497374	164497485	1000	-	.	gene_id "MSTRG.102588"; transcript_id "MSTRG.102588.76"; exon_number "5";
chr2	StringTie	exon	164502255	164502335	1000	-	.	gene_id "MSTRG.102588"; transcript_id "MSTRG.102588.76"; exon_number "6";
chr2	StringTie	exon	164508455	164508571	1000	-	.	gene_id "MSTRG.102588"; transcript_id "MSTRG.102588.76"; exon_number "7";
chr2	StringTie	transcript	164492816	164621478	1000	-	.	gene_id "MSTRG.102588"; transcript_id "MSTRG.102588.77";
chr2	StringTie	exon	164492816	164493178	1000	-	.	gene_id "MSTRG.102588"; transcript_id "MSTRG.102588.77"; exon_number "1";
chr2	StringTie	exon	164494431	164494524	1000	-	.	gene_id "MSTRG.102588"; transcript_id "MSTRG.102588.77"; exon_number "2";
chr2	StringTie	exon	164497008	164497095	1000	-	.	gene_id "MSTRG.102588"; transcript_id "MSTRG.102588.77"; exon_number "3";
chr2	StringTie	exon	164497211	164497283	1000	-	.	gene_id "MSTRG.102588"; transcript_id "MSTRG.102588.77"; exon_number "4";
chr2	StringTie	exon	164497374	164497490	1000	-	.	gene_id "MSTRG.102588"; transcript_id "MSTRG.102588.77"; exon_number "5";
chr2	StringTie	exon	164502255	164502335	1000	-	.	gene_id "MSTRG.102588"; transcript_id "MSTRG.102588.77"; exon_number "6";
chr2	StringTie	exon	164508455	164508550	1000	-	.	gene_id "MSTRG.102588"; transcript_id "MSTRG.102588.77"; exon_number "7";
chr2	StringTie	exon	164508742	164508852	1000	-	.	gene_id "MSTRG.102588"; transcript_id "MSTRG.102588.77"; exon_number "8";
chr2	StringTie	exon	164521980	164522117	1000	-	.	gene_id "MSTRG.102588"; transcript_id "MSTRG.102588.77"; exon_number "9";
chr2	StringTie	exon	164525004	164525078	1000	-	.	gene_id "MSTRG.102588"; transcript_id "MSTRG.102588.77"; exon_number "10";
chr2	StringTie	exon	164527014	164527135	1000	-	.	gene_id "MSTRG.102588"; transcript_id "MSTRG.102588.77"; exon_number "11";
chr2	StringTie	exon	164547660	164547816	1000	-	.	gene_id "MSTRG.102588"; transcript_id "MSTRG.102588.77"; exon_number "12";
chr2	StringTie	exon	164619687	164619819	1000	-	.	gene_id "MSTRG.102588"; transcript_id "MSTRG.102588.77"; exon_number "13";
chr2	StringTie	exon	164621235	164621478	1000	-	.	gene_id "MSTRG.102588"; transcript_id "MSTRG.102588.77"; exon_number "14";
chr2	StringTie	transcript	164492818	164508547	1000	-	.	gene_id "MSTRG.102588"; transcript_id "MSTRG.102588.79";
chr2	StringTie	exon	164492818	164493182	1000	-	.	gene_id "MSTRG.102588"; transcript_id "MSTRG.102588.79"; exon_number "1";
chr2	StringTie	exon	164494431	164494524	1000	-	.	gene_id "MSTRG.102588"; transcript_id "MSTRG.102588.79"; exon_number "2";
chr2	StringTie	exon	164497008	164497095	1000	-	.	gene_id "MSTRG.102588"; transcript_id "MSTRG.102588.79"; exon_number "3";
chr2	StringTie	exon	164497211	164497283	1000	-	.	gene_id "MSTRG.102588"; transcript_id "MSTRG.102588.79"; exon_number "4";
chr2	StringTie	exon	164497374	164497490	1000	-	.	gene_id "MSTRG.102588"; transcript_id "MSTRG.102588.79"; exon_number "5";
chr2	StringTie	exon	164508455	164508547	1000	-	.	gene_id "MSTRG.102588"; transcript_id "MSTRG.102588.79"; exon_number "6";
chr2	StringTie	transcript	164489355	164535616	1000	-	.	gene_id "MSTRG.102588"; transcript_id "MSTRG.102588.8";
chr2	StringTie	exon	164489355	164493182	1000	-	.	gene_id "MSTRG.102588"; transcript_id "MSTRG.102588.8"; exon_number "1";
chr2	StringTie	exon	164494431	164494524	1000	-	.	gene_id "MSTRG.102588"; transcript_id "MSTRG.102588.8"; exon_number "2";
chr2	StringTie	exon	164497008	164497095	1000	-	.	gene_id "MSTRG.102588"; transcript_id "MSTRG.102588.8"; exon_number "3";
chr2	StringTie	exon	164497211	164497283	1000	-	.	gene_id "MSTRG.102588"; transcript_id "MSTRG.102588.8"; exon_number "4";
chr2	StringTie	exon	164497374	164497490	1000	-	.	gene_id "MSTRG.102588"; transcript_id "MSTRG.102588.8"; exon_number "5";
chr2	StringTie	exon	164502255	164502335	1000	-	.	gene_id "MSTRG.102588"; transcript_id "MSTRG.102588.8"; exon_number "6";
chr2	StringTie	exon	164508455	164508603	1000	-	.	gene_id "MSTRG.102588"; transcript_id "MSTRG.102588.8"; exon_number "7";
chr2	StringTie	exon	164508691	164508852	1000	-	.	gene_id "MSTRG.102588"; transcript_id "MSTRG.102588.8"; exon_number "8";
chr2	StringTie	exon	164517113	164522117	1000	-	.	gene_id "MSTRG.102588"; transcript_id "MSTRG.102588.8"; exon_number "9";
chr2	StringTie	exon	164525004	164525078	1000	-	.	gene_id "MSTRG.102588"; transcript_id "MSTRG.102588.8"; exon_number "10";
chr2	StringTie	exon	164527014	164527135	1000	-	.	gene_id "MSTRG.102588"; transcript_id "MSTRG.102588.8"; exon_number "11";
chr2	StringTie	exon	164535404	164535616	1000	-	.	gene_id "MSTRG.102588"; transcript_id "MSTRG.102588.8"; exon_number "12";
chr2	StringTie	transcript	164492818	164530133	1000	-	.	gene_id "MSTRG.102588"; transcript_id "MSTRG.102588.80";
chr2	StringTie	exon	164492818	164493182	1000	-	.	gene_id "MSTRG.102588"; transcript_id "MSTRG.102588.80"; exon_number "1";
chr2	StringTie	exon	164494431	164494524	1000	-	.	gene_id "MSTRG.102588"; transcript_id "MSTRG.102588.80"; exon_number "2";
chr2	StringTie	exon	164497008	164497095	1000	-	.	gene_id "MSTRG.102588"; transcript_id "MSTRG.102588.80"; exon_number "3";
chr2	StringTie	exon	164497211	164497283	1000	-	.	gene_id "MSTRG.102588"; transcript_id "MSTRG.102588.80"; exon_number "4";
chr2	StringTie	exon	164497374	164497490	1000	-	.	gene_id "MSTRG.102588"; transcript_id "MSTRG.102588.80"; exon_number "5";
chr2	StringTie	exon	164502255	164502335	1000	-	.	gene_id "MSTRG.102588"; transcript_id "MSTRG.102588.80"; exon_number "6";
chr2	StringTie	exon	164508418	164508550	1000	-	.	gene_id "MSTRG.102588"; transcript_id "MSTRG.102588.80"; exon_number "7";
chr2	StringTie	exon	164508691	164508852	1000	-	.	gene_id "MSTRG.102588"; transcript_id "MSTRG.102588.80"; exon_number "8";
chr2	StringTie	exon	164521980	164522117	1000	-	.	gene_id "MSTRG.102588"; transcript_id "MSTRG.102588.80"; exon_number "9";
chr2	StringTie	exon	164525004	164525078	1000	-	.	gene_id "MSTRG.102588"; transcript_id "MSTRG.102588.80"; exon_number "10";
chr2	StringTie	exon	164527014	164527135	1000	-	.	gene_id "MSTRG.102588"; transcript_id "MSTRG.102588.80"; exon_number "11";
chr2	StringTie	exon	164529554	164530133	1000	-	.	gene_id "MSTRG.102588"; transcript_id "MSTRG.102588.80"; exon_number "12";
chr2	StringTie	transcript	164492821	164547814	1000	-	.	gene_id "MSTRG.102588"; transcript_id "MSTRG.102588.81";
chr2	StringTie	exon	164492821	164493182	1000	-	.	gene_id "MSTRG.102588"; transcript_id "MSTRG.102588.81"; exon_number "1";
chr2	StringTie	exon	164494431	164494524	1000	-	.	gene_id "MSTRG.102588"; transcript_id "MSTRG.102588.81"; exon_number "2";
chr2	StringTie	exon	164497008	164497095	1000	-	.	gene_id "MSTRG.102588"; transcript_id "MSTRG.102588.81"; exon_number "3";
chr2	StringTie	exon	164497211	164497283	1000	-	.	gene_id "MSTRG.102588"; transcript_id "MSTRG.102588.81"; exon_number "4";
chr2	StringTie	exon	164497374	164497490	1000	-	.	gene_id "MSTRG.102588"; transcript_id "MSTRG.102588.81"; exon_number "5";
chr2	StringTie	exon	164502255	164502335	1000	-	.	gene_id "MSTRG.102588"; transcript_id "MSTRG.102588.81"; exon_number "6";
chr2	StringTie	exon	164508455	164508550	1000	-	.	gene_id "MSTRG.102588"; transcript_id "MSTRG.102588.81"; exon_number "7";
chr2	StringTie	exon	164508742	164508852	1000	-	.	gene_id "MSTRG.102588"; transcript_id "MSTRG.102588.81"; exon_number "8";
chr2	StringTie	exon	164521980	164522117	1000	-	.	gene_id "MSTRG.102588"; transcript_id "MSTRG.102588.81"; exon_number "9";
chr2	StringTie	exon	164525004	164525065	1000	-	.	gene_id "MSTRG.102588"; transcript_id "MSTRG.102588.81"; exon_number "10";
chr2	StringTie	exon	164527014	164527135	1000	-	.	gene_id "MSTRG.102588"; transcript_id "MSTRG.102588.81"; exon_number "11";
chr2	StringTie	exon	164547660	164547814	1000	-	.	gene_id "MSTRG.102588"; transcript_id "MSTRG.102588.81"; exon_number "12";
chr2	StringTie	transcript	164492829	164568484	1000	-	.	gene_id "MSTRG.102588"; transcript_id "MSTRG.102588.83";
chr2	StringTie	exon	164492829	164493182	1000	-	.	gene_id "MSTRG.102588"; transcript_id "MSTRG.102588.83"; exon_number "1";
chr2	StringTie	exon	164494431	164494524	1000	-	.	gene_id "MSTRG.102588"; transcript_id "MSTRG.102588.83"; exon_number "2";
chr2	StringTie	exon	164497008	164497095	1000	-	.	gene_id "MSTRG.102588"; transcript_id "MSTRG.102588.83"; exon_number "3";
chr2	StringTie	exon	164497211	164497283	1000	-	.	gene_id "MSTRG.102588"; transcript_id "MSTRG.102588.83"; exon_number "4";
chr2	StringTie	exon	164497374	164497490	1000	-	.	gene_id "MSTRG.102588"; transcript_id "MSTRG.102588.83"; exon_number "5";
chr2	StringTie	exon	164502255	164502335	1000	-	.	gene_id "MSTRG.102588"; transcript_id "MSTRG.102588.83"; exon_number "6";
chr2	StringTie	exon	164508418	164508550	1000	-	.	gene_id "MSTRG.102588"; transcript_id "MSTRG.102588.83"; exon_number "7";
chr2	StringTie	exon	164508742	164508852	1000	-	.	gene_id "MSTRG.102588"; transcript_id "MSTRG.102588.83"; exon_number "8";
chr2	StringTie	exon	164521980	164522117	1000	-	.	gene_id "MSTRG.102588"; transcript_id "MSTRG.102588.83"; exon_number "9";
chr2	StringTie	exon	164525004	164525078	1000	-	.	gene_id "MSTRG.102588"; transcript_id "MSTRG.102588.83"; exon_number "10";
chr2	StringTie	exon	164527014	164527135	1000	-	.	gene_id "MSTRG.102588"; transcript_id "MSTRG.102588.83"; exon_number "11";
chr2	StringTie	exon	164539766	164539897	1000	-	.	gene_id "MSTRG.102588"; transcript_id "MSTRG.102588.83"; exon_number "12";
chr2	StringTie	exon	164547660	164547816	1000	-	.	gene_id "MSTRG.102588"; transcript_id "MSTRG.102588.83"; exon_number "13";
chr2	StringTie	exon	164568315	164568484	1000	-	.	gene_id "MSTRG.102588"; transcript_id "MSTRG.102588.83"; exon_number "14";
chr2	StringTie	transcript	164492925	164568727	1000	-	.	gene_id "MSTRG.102588"; transcript_id "MSTRG.102588.84";
chr2	StringTie	exon	164492925	164493182	1000	-	.	gene_id "MSTRG.102588"; transcript_id "MSTRG.102588.84"; exon_number "1";
chr2	StringTie	exon	164494431	164494524	1000	-	.	gene_id "MSTRG.102588"; transcript_id "MSTRG.102588.84"; exon_number "2";
chr2	StringTie	exon	164497008	164497095	1000	-	.	gene_id "MSTRG.102588"; transcript_id "MSTRG.102588.84"; exon_number "3";
chr2	StringTie	exon	164497211	164497283	1000	-	.	gene_id "MSTRG.102588"; transcript_id "MSTRG.102588.84"; exon_number "4";
chr2	StringTie	exon	164497374	164497490	1000	-	.	gene_id "MSTRG.102588"; transcript_id "MSTRG.102588.84"; exon_number "5";
chr2	StringTie	exon	164502255	164502335	1000	-	.	gene_id "MSTRG.102588"; transcript_id "MSTRG.102588.84"; exon_number "6";
chr2	StringTie	exon	164508455	164508852	1000	-	.	gene_id "MSTRG.102588"; transcript_id "MSTRG.102588.84"; exon_number "7";
chr2	StringTie	exon	164521980	164522117	1000	-	.	gene_id "MSTRG.102588"; transcript_id "MSTRG.102588.84"; exon_number "8";
chr2	StringTie	exon	164525004	164525078	1000	-	.	gene_id "MSTRG.102588"; transcript_id "MSTRG.102588.84"; exon_number "9";
chr2	StringTie	exon	164527014	164527131	1000	-	.	gene_id "MSTRG.102588"; transcript_id "MSTRG.102588.84"; exon_number "10";
chr2	StringTie	exon	164547660	164547816	1000	-	.	gene_id "MSTRG.102588"; transcript_id "MSTRG.102588.84"; exon_number "11";
chr2	StringTie	exon	164568315	164568727	1000	-	.	gene_id "MSTRG.102588"; transcript_id "MSTRG.102588.84"; exon_number "12";
chr2	StringTie	transcript	164596633	164627803	1000	-	.	gene_id "MSTRG.102588"; transcript_id "MSTRG.102588.88";
chr2	StringTie	exon	164596633	164596860	1000	-	.	gene_id "MSTRG.102588"; transcript_id "MSTRG.102588.88"; exon_number "1";
chr2	StringTie	exon	164619687	164619819	1000	-	.	gene_id "MSTRG.102588"; transcript_id "MSTRG.102588.88"; exon_number "2";
chr2	StringTie	exon	164621119	164627803	1000	-	.	gene_id "MSTRG.102588"; transcript_id "MSTRG.102588.88"; exon_number "3";
chr2	StringTie	transcript	164596838	164620977	1000	-	.	gene_id "MSTRG.102588"; transcript_id "MSTRG.102588.89";
chr2	StringTie	exon	164596838	164596860	1000	-	.	gene_id "MSTRG.102588"; transcript_id "MSTRG.102588.89"; exon_number "1";
chr2	StringTie	exon	164619687	164619819	1000	-	.	gene_id "MSTRG.102588"; transcript_id "MSTRG.102588.89"; exon_number "2";
chr2	StringTie	exon	164620807	164620977	1000	-	.	gene_id "MSTRG.102588"; transcript_id "MSTRG.102588.89"; exon_number "3";
chr2	StringTie	transcript	164489355	164568587	1000	-	.	gene_id "MSTRG.102588"; transcript_id "MSTRG.102588.9";
chr2	StringTie	exon	164489355	164493182	1000	-	.	gene_id "MSTRG.102588"; transcript_id "MSTRG.102588.9"; exon_number "1";
chr2	StringTie	exon	164494431	164494524	1000	-	.	gene_id "MSTRG.102588"; transcript_id "MSTRG.102588.9"; exon_number "2";
chr2	StringTie	exon	164497008	164497095	1000	-	.	gene_id "MSTRG.102588"; transcript_id "MSTRG.102588.9"; exon_number "3";
chr2	StringTie	exon	164497211	164497283	1000	-	.	gene_id "MSTRG.102588"; transcript_id "MSTRG.102588.9"; exon_number "4";
chr2	StringTie	exon	164497374	164497490	1000	-	.	gene_id "MSTRG.102588"; transcript_id "MSTRG.102588.9"; exon_number "5";
chr2	StringTie	exon	164502255	164502335	1000	-	.	gene_id "MSTRG.102588"; transcript_id "MSTRG.102588.9"; exon_number "6";
chr2	StringTie	exon	164508418	164508603	1000	-	.	gene_id "MSTRG.102588"; transcript_id "MSTRG.102588.9"; exon_number "7";
chr2	StringTie	exon	164508691	164508852	1000	-	.	gene_id "MSTRG.102588"; transcript_id "MSTRG.102588.9"; exon_number "8";
chr2	StringTie	exon	164521980	164522117	1000	-	.	gene_id "MSTRG.102588"; transcript_id "MSTRG.102588.9"; exon_number "9";
chr2	StringTie	exon	164525004	164525078	1000	-	.	gene_id "MSTRG.102588"; transcript_id "MSTRG.102588.9"; exon_number "10";
chr2	StringTie	exon	164527014	164527135	1000	-	.	gene_id "MSTRG.102588"; transcript_id "MSTRG.102588.9"; exon_number "11";
chr2	StringTie	exon	164547660	164547816	1000	-	.	gene_id "MSTRG.102588"; transcript_id "MSTRG.102588.9"; exon_number "12";
chr2	StringTie	exon	164568315	164568587	1000	-	.	gene_id "MSTRG.102588"; transcript_id "MSTRG.102588.9"; exon_number "13";
chr2	StringTie	transcript	164614991	164621853	1000	-	.	gene_id "MSTRG.102588"; transcript_id "MSTRG.102588.90";
chr2	StringTie	exon	164614991	164615215	1000	-	.	gene_id "MSTRG.102588"; transcript_id "MSTRG.102588.90"; exon_number "1";
chr2	StringTie	exon	164619687	164619819	1000	-	.	gene_id "MSTRG.102588"; transcript_id "MSTRG.102588.90"; exon_number "2";
chr2	StringTie	exon	164621119	164621853	1000	-	.	gene_id "MSTRG.102588"; transcript_id "MSTRG.102588.90"; exon_number "3";
chr2	StringTie	transcript	164618564	164621461	1000	-	.	gene_id "MSTRG.102588"; transcript_id "MSTRG.102588.91";
chr2	StringTie	exon	164618564	164618721	1000	-	.	gene_id "MSTRG.102588"; transcript_id "MSTRG.102588.91"; exon_number "1";
chr2	StringTie	exon	164619687	164619819	1000	-	.	gene_id "MSTRG.102588"; transcript_id "MSTRG.102588.91"; exon_number "2";
chr2	StringTie	exon	164621119	164621461	1000	-	.	gene_id "MSTRG.102588"; transcript_id "MSTRG.102588.91"; exon_number "3";
chr2	StringTie	transcript	164573432	164573996	1000	-	.	gene_id "MSTRG.102589"; transcript_id "MSTRG.102589.1";
chr2	StringTie	exon	164573432	164573700	1000	-	.	gene_id "MSTRG.102589"; transcript_id "MSTRG.102589.1"; exon_number "1";
chr2	StringTie	exon	164573983	164573996	1000	-	.	gene_id "MSTRG.102589"; transcript_id "MSTRG.102589.1"; exon_number "2";
chr2	StringTie	transcript	164573445	164574054	1000	-	.	gene_id "MSTRG.102589"; transcript_id "MSTRG.102589.2";
chr2	StringTie	exon	164573445	164574054	1000	-	.	gene_id "MSTRG.102589"; transcript_id "MSTRG.102589.2"; exon_number "1";
chr2	StringTie	transcript	164573512	164574010	1000	-	.	gene_id "MSTRG.102589"; transcript_id "MSTRG.102589.3";
chr2	StringTie	exon	164573512	164573707	1000	-	.	gene_id "MSTRG.102589"; transcript_id "MSTRG.102589.3"; exon_number "1";
chr2	StringTie	exon	164573936	164574010	1000	-	.	gene_id "MSTRG.102589"; transcript_id "MSTRG.102589.3"; exon_number "2";
chr1	StringTie	transcript	147753491	147753713	1000	.	.	gene_id "MSTRG.10259"; transcript_id "MSTRG.10259.1";
chr1	StringTie	exon	147753491	147753713	1000	.	.	gene_id "MSTRG.10259"; transcript_id "MSTRG.10259.1"; exon_number "1";
chr2	StringTie	transcript	164573741	164574054	1000	+	.	gene_id "MSTRG.102590"; transcript_id "ENST00000613695"; gene_name "RP11-452N17.1"; ref_gene_id "ENSG00000277998";
chr2	StringTie	exon	164573741	164574054	1000	+	.	gene_id "MSTRG.102590"; transcript_id "ENST00000613695"; exon_number "1"; gene_name "RP11-452N17.1"; ref_gene_id "ENSG00000277998";
chr2	StringTie	transcript	164573515	164574012	1000	+	.	gene_id "MSTRG.102590"; transcript_id "MSTRG.102590.1";
chr2	StringTie	exon	164573515	164573917	1000	+	.	gene_id "MSTRG.102590"; transcript_id "MSTRG.102590.1"; exon_number "1";
chr2	StringTie	exon	164573944	164574012	1000	+	.	gene_id "MSTRG.102590"; transcript_id "MSTRG.102590.1"; exon_number "2";
chr2	StringTie	transcript	162159818	162173223	1000	+	.	gene_id "MSTRG.102591"; transcript_id "ENST00000418968"; gene_name "AC007750.5"; ref_gene_id "ENSG00000236841";
chr2	StringTie	exon	162159818	162159914	1000	+	.	gene_id "MSTRG.102591"; transcript_id "ENST00000418968"; exon_number "1"; gene_name "AC007750.5"; ref_gene_id "ENSG00000236841";
chr2	StringTie	exon	162161770	162161901	1000	+	.	gene_id "MSTRG.102591"; transcript_id "ENST00000418968"; exon_number "2"; gene_name "AC007750.5"; ref_gene_id "ENSG00000236841";
chr2	StringTie	exon	162162990	162163091	1000	+	.	gene_id "MSTRG.102591"; transcript_id "ENST00000418968"; exon_number "3"; gene_name "AC007750.5"; ref_gene_id "ENSG00000236841";
chr2	StringTie	exon	162169457	162173223	1000	+	.	gene_id "MSTRG.102591"; transcript_id "ENST00000418968"; exon_number "4"; gene_name "AC007750.5"; ref_gene_id "ENSG00000236841";
chr2	StringTie	transcript	162159762	162169698	1000	+	.	gene_id "MSTRG.102591"; transcript_id "ENST00000609668"; gene_name "AC007750.5"; ref_gene_id "ENSG00000236841";
chr2	StringTie	exon	162159762	162159914	1000	+	.	gene_id "MSTRG.102591"; transcript_id "ENST00000609668"; exon_number "1"; gene_name "AC007750.5"; ref_gene_id "ENSG00000236841";
chr2	StringTie	exon	162161767	162161901	1000	+	.	gene_id "MSTRG.102591"; transcript_id "ENST00000609668"; exon_number "2"; gene_name "AC007750.5"; ref_gene_id "ENSG00000236841";
chr2	StringTie	exon	162162990	162163091	1000	+	.	gene_id "MSTRG.102591"; transcript_id "ENST00000609668"; exon_number "3"; gene_name "AC007750.5"; ref_gene_id "ENSG00000236841";
chr2	StringTie	exon	162169457	162169698	1000	+	.	gene_id "MSTRG.102591"; transcript_id "ENST00000609668"; exon_number "4"; gene_name "AC007750.5"; ref_gene_id "ENSG00000236841";
chr2	StringTie	transcript	162114617	162127327	1000	+	.	gene_id "MSTRG.102591"; transcript_id "MSTRG.102591.1";
chr2	StringTie	exon	162114617	162120279	1000	+	.	gene_id "MSTRG.102591"; transcript_id "MSTRG.102591.1"; exon_number "1";
chr2	StringTie	exon	162126853	162127327	1000	+	.	gene_id "MSTRG.102591"; transcript_id "MSTRG.102591.1"; exon_number "2";
chr2	StringTie	transcript	162156201	162173220	1000	+	.	gene_id "MSTRG.102591"; transcript_id "MSTRG.102591.10";
chr2	StringTie	exon	162156201	162156426	1000	+	.	gene_id "MSTRG.102591"; transcript_id "MSTRG.102591.10"; exon_number "1";
chr2	StringTie	exon	162161770	162161901	1000	+	.	gene_id "MSTRG.102591"; transcript_id "MSTRG.102591.10"; exon_number "2";
chr2	StringTie	exon	162162990	162163091	1000	+	.	gene_id "MSTRG.102591"; transcript_id "MSTRG.102591.10"; exon_number "3";
chr2	StringTie	exon	162169457	162173220	1000	+	.	gene_id "MSTRG.102591"; transcript_id "MSTRG.102591.10"; exon_number "4";
chr2	StringTie	transcript	162157313	162189104	1000	+	.	gene_id "MSTRG.102591"; transcript_id "MSTRG.102591.11";
chr2	StringTie	exon	162157313	162160084	1000	+	.	gene_id "MSTRG.102591"; transcript_id "MSTRG.102591.11"; exon_number "1";
chr2	StringTie	exon	162161767	162161901	1000	+	.	gene_id "MSTRG.102591"; transcript_id "MSTRG.102591.11"; exon_number "2";
chr2	StringTie	exon	162162990	162163091	1000	+	.	gene_id "MSTRG.102591"; transcript_id "MSTRG.102591.11"; exon_number "3";
chr2	StringTie	exon	162169457	162169877	1000	+	.	gene_id "MSTRG.102591"; transcript_id "MSTRG.102591.11"; exon_number "4";
chr2	StringTie	exon	162182601	162182714	1000	+	.	gene_id "MSTRG.102591"; transcript_id "MSTRG.102591.11"; exon_number "5";
chr2	StringTie	exon	162184015	162189104	1000	+	.	gene_id "MSTRG.102591"; transcript_id "MSTRG.102591.11"; exon_number "6";
chr2	StringTie	transcript	162158413	162161565	1000	+	.	gene_id "MSTRG.102591"; transcript_id "MSTRG.102591.12";
chr2	StringTie	exon	162158413	162159914	1000	+	.	gene_id "MSTRG.102591"; transcript_id "MSTRG.102591.12"; exon_number "1";
chr2	StringTie	exon	162161097	162161565	1000	+	.	gene_id "MSTRG.102591"; transcript_id "MSTRG.102591.12"; exon_number "2";
chr2	StringTie	transcript	162158413	162173723	1000	+	.	gene_id "MSTRG.102591"; transcript_id "MSTRG.102591.13";
chr2	StringTie	exon	162158413	162160084	1000	+	.	gene_id "MSTRG.102591"; transcript_id "MSTRG.102591.13"; exon_number "1";
chr2	StringTie	exon	162161770	162161901	1000	+	.	gene_id "MSTRG.102591"; transcript_id "MSTRG.102591.13"; exon_number "2";
chr2	StringTie	exon	162162990	162163091	1000	+	.	gene_id "MSTRG.102591"; transcript_id "MSTRG.102591.13"; exon_number "3";
chr2	StringTie	exon	162169457	162173723	1000	+	.	gene_id "MSTRG.102591"; transcript_id "MSTRG.102591.13"; exon_number "4";
chr2	StringTie	transcript	162158808	162168507	1000	+	.	gene_id "MSTRG.102591"; transcript_id "MSTRG.102591.14";
chr2	StringTie	exon	162158808	162160084	1000	+	.	gene_id "MSTRG.102591"; transcript_id "MSTRG.102591.14"; exon_number "1";
chr2	StringTie	exon	162161767	162161901	1000	+	.	gene_id "MSTRG.102591"; transcript_id "MSTRG.102591.14"; exon_number "2";
chr2	StringTie	exon	162162990	162163091	1000	+	.	gene_id "MSTRG.102591"; transcript_id "MSTRG.102591.14"; exon_number "3";
chr2	StringTie	exon	162164333	162168507	1000	+	.	gene_id "MSTRG.102591"; transcript_id "MSTRG.102591.14"; exon_number "4";
chr2	StringTie	transcript	162120015	162174835	1000	+	.	gene_id "MSTRG.102591"; transcript_id "MSTRG.102591.2";
chr2	StringTie	exon	162120015	162120279	1000	+	.	gene_id "MSTRG.102591"; transcript_id "MSTRG.102591.2"; exon_number "1";
chr2	StringTie	exon	162144006	162159914	1000	+	.	gene_id "MSTRG.102591"; transcript_id "MSTRG.102591.2"; exon_number "2";
chr2	StringTie	exon	162161770	162161901	1000	+	.	gene_id "MSTRG.102591"; transcript_id "MSTRG.102591.2"; exon_number "3";
chr2	StringTie	exon	162162990	162163091	1000	+	.	gene_id "MSTRG.102591"; transcript_id "MSTRG.102591.2"; exon_number "4";
chr2	StringTie	exon	162169457	162174835	1000	+	.	gene_id "MSTRG.102591"; transcript_id "MSTRG.102591.2"; exon_number "5";
chr2	StringTie	transcript	162120069	162141040	1000	+	.	gene_id "MSTRG.102591"; transcript_id "MSTRG.102591.3";
chr2	StringTie	exon	162120069	162120279	1000	+	.	gene_id "MSTRG.102591"; transcript_id "MSTRG.102591.3"; exon_number "1";
chr2	StringTie	exon	162140160	162141040	1000	+	.	gene_id "MSTRG.102591"; transcript_id "MSTRG.102591.3"; exon_number "2";
chr2	StringTie	transcript	162120069	162127255	1000	+	.	gene_id "MSTRG.102591"; transcript_id "MSTRG.102591.4";
chr2	StringTie	exon	162120069	162120279	1000	+	.	gene_id "MSTRG.102591"; transcript_id "MSTRG.102591.4"; exon_number "1";
chr2	StringTie	exon	162127030	162127255	1000	+	.	gene_id "MSTRG.102591"; transcript_id "MSTRG.102591.4"; exon_number "2";
chr2	StringTie	transcript	162120094	162126408	1000	+	.	gene_id "MSTRG.102591"; transcript_id "MSTRG.102591.5";
chr2	StringTie	exon	162120094	162120279	1000	+	.	gene_id "MSTRG.102591"; transcript_id "MSTRG.102591.5"; exon_number "1";
chr2	StringTie	exon	162122732	162126408	1000	+	.	gene_id "MSTRG.102591"; transcript_id "MSTRG.102591.5"; exon_number "2";
chr2	StringTie	transcript	162120094	162140271	1000	+	.	gene_id "MSTRG.102591"; transcript_id "MSTRG.102591.6";
chr2	StringTie	exon	162120094	162120279	1000	+	.	gene_id "MSTRG.102591"; transcript_id "MSTRG.102591.6"; exon_number "1";
chr2	StringTie	exon	162140156	162140271	1000	+	.	gene_id "MSTRG.102591"; transcript_id "MSTRG.102591.6"; exon_number "2";
chr2	StringTie	transcript	162120114	162127169	1000	+	.	gene_id "MSTRG.102591"; transcript_id "MSTRG.102591.7";
chr2	StringTie	exon	162120114	162120279	1000	+	.	gene_id "MSTRG.102591"; transcript_id "MSTRG.102591.7"; exon_number "1";
chr2	StringTie	exon	162127013	162127169	1000	+	.	gene_id "MSTRG.102591"; transcript_id "MSTRG.102591.7"; exon_number "2";
chr2	StringTie	transcript	162151857	162161568	1000	+	.	gene_id "MSTRG.102591"; transcript_id "MSTRG.102591.8";
chr2	StringTie	exon	162151857	162151880	1000	+	.	gene_id "MSTRG.102591"; transcript_id "MSTRG.102591.8"; exon_number "1";
chr2	StringTie	exon	162159973	162160084	1000	+	.	gene_id "MSTRG.102591"; transcript_id "MSTRG.102591.8"; exon_number "2";
chr2	StringTie	exon	162161097	162161568	1000	+	.	gene_id "MSTRG.102591"; transcript_id "MSTRG.102591.8"; exon_number "3";
chr2	StringTie	transcript	162156201	162161450	1000	+	.	gene_id "MSTRG.102591"; transcript_id "MSTRG.102591.9";
chr2	StringTie	exon	162156201	162156426	1000	+	.	gene_id "MSTRG.102591"; transcript_id "MSTRG.102591.9"; exon_number "1";
chr2	StringTie	exon	162159871	162160084	1000	+	.	gene_id "MSTRG.102591"; transcript_id "MSTRG.102591.9"; exon_number "2";
chr2	StringTie	exon	162161097	162161450	1000	+	.	gene_id "MSTRG.102591"; transcript_id "MSTRG.102591.9"; exon_number "3";
chr2	StringTie	transcript	162131993	162132859	1000	.	.	gene_id "MSTRG.102592"; transcript_id "MSTRG.102592.1";
chr2	StringTie	exon	162131993	162132859	1000	.	.	gene_id "MSTRG.102592"; transcript_id "MSTRG.102592.1"; exon_number "1";
chr2	StringTie	transcript	162133421	162133922	1000	.	.	gene_id "MSTRG.102593"; transcript_id "MSTRG.102593.1";
chr2	StringTie	exon	162133421	162133922	1000	.	.	gene_id "MSTRG.102593"; transcript_id "MSTRG.102593.1"; exon_number "1";
chr2	StringTie	transcript	162136240	162136933	1000	.	.	gene_id "MSTRG.102594"; transcript_id "MSTRG.102594.1";
chr2	StringTie	exon	162136240	162136933	1000	.	.	gene_id "MSTRG.102594"; transcript_id "MSTRG.102594.1"; exon_number "1";
chr2	StringTie	transcript	162138136	162138385	1000	.	.	gene_id "MSTRG.102595"; transcript_id "MSTRG.102595.1";
chr2	StringTie	exon	162138136	162138385	1000	.	.	gene_id "MSTRG.102595"; transcript_id "MSTRG.102595.1"; exon_number "1";
chr2	StringTie	transcript	162139119	162139543	1000	.	.	gene_id "MSTRG.102596"; transcript_id "MSTRG.102596.1";
chr2	StringTie	exon	162139119	162139543	1000	.	.	gene_id "MSTRG.102596"; transcript_id "MSTRG.102596.1"; exon_number "1";
chr2	StringTie	transcript	162143905	162152404	1000	-	.	gene_id "MSTRG.102597"; transcript_id "ENST00000375497"; gene_name "GCG"; ref_gene_id "ENSG00000115263";
chr2	StringTie	exon	162143905	162143911	1000	-	.	gene_id "MSTRG.102597"; transcript_id "ENST00000375497"; exon_number "1"; gene_name "GCG"; ref_gene_id "ENSG00000115263";
chr2	StringTie	exon	162144027	162144170	1000	-	.	gene_id "MSTRG.102597"; transcript_id "ENST00000375497"; exon_number "2"; gene_name "GCG"; ref_gene_id "ENSG00000115263";
chr2	StringTie	exon	162145540	162145677	1000	-	.	gene_id "MSTRG.102597"; transcript_id "ENST00000375497"; exon_number "3"; gene_name "GCG"; ref_gene_id "ENSG00000115263";
chr2	StringTie	exon	162147353	162147514	1000	-	.	gene_id "MSTRG.102597"; transcript_id "ENST00000375497"; exon_number "4"; gene_name "GCG"; ref_gene_id "ENSG00000115263";
chr2	StringTie	exon	162149087	162149187	1000	-	.	gene_id "MSTRG.102597"; transcript_id "ENST00000375497"; exon_number "5"; gene_name "GCG"; ref_gene_id "ENSG00000115263";
chr2	StringTie	exon	162152158	162152404	1000	-	.	gene_id "MSTRG.102597"; transcript_id "ENST00000375497"; exon_number "6"; gene_name "GCG"; ref_gene_id "ENSG00000115263";
chr2	StringTie	transcript	162142873	162152403	1000	-	.	gene_id "MSTRG.102597"; transcript_id "ENST00000418842"; gene_name "GCG"; ref_gene_id "ENSG00000115263";
chr2	StringTie	exon	162142873	162143370	1000	-	.	gene_id "MSTRG.102597"; transcript_id "ENST00000418842"; exon_number "1"; gene_name "GCG"; ref_gene_id "ENSG00000115263";
chr2	StringTie	exon	162144027	162144170	1000	-	.	gene_id "MSTRG.102597"; transcript_id "ENST00000418842"; exon_number "2"; gene_name "GCG"; ref_gene_id "ENSG00000115263";
chr2	StringTie	exon	162145540	162145677	1000	-	.	gene_id "MSTRG.102597"; transcript_id "ENST00000418842"; exon_number "3"; gene_name "GCG"; ref_gene_id "ENSG00000115263";
chr2	StringTie	exon	162147353	162147514	1000	-	.	gene_id "MSTRG.102597"; transcript_id "ENST00000418842"; exon_number "4"; gene_name "GCG"; ref_gene_id "ENSG00000115263";
chr2	StringTie	exon	162149087	162149187	1000	-	.	gene_id "MSTRG.102597"; transcript_id "ENST00000418842"; exon_number "5"; gene_name "GCG"; ref_gene_id "ENSG00000115263";
chr2	StringTie	exon	162152158	162152403	1000	-	.	gene_id "MSTRG.102597"; transcript_id "ENST00000418842"; exon_number "6"; gene_name "GCG"; ref_gene_id "ENSG00000115263";
chr2	StringTie	transcript	162143178	162144415	1000	-	.	gene_id "MSTRG.102597"; transcript_id "ENST00000483769"; gene_name "GCG"; ref_gene_id "ENSG00000115263";
chr2	StringTie	exon	162143178	162143370	1000	-	.	gene_id "MSTRG.102597"; transcript_id "ENST00000483769"; exon_number "1"; gene_name "GCG"; ref_gene_id "ENSG00000115263";
chr2	StringTie	exon	162144027	162144415	1000	-	.	gene_id "MSTRG.102597"; transcript_id "ENST00000483769"; exon_number "2"; gene_name "GCG"; ref_gene_id "ENSG00000115263";
chr2	StringTie	transcript	162145359	162152237	1000	-	.	gene_id "MSTRG.102597"; transcript_id "ENST00000492913"; gene_name "GCG"; ref_gene_id "ENSG00000115263";
chr2	StringTie	exon	162145359	162145677	1000	-	.	gene_id "MSTRG.102597"; transcript_id "ENST00000492913"; exon_number "1"; gene_name "GCG"; ref_gene_id "ENSG00000115263";
chr2	StringTie	exon	162147353	162147514	1000	-	.	gene_id "MSTRG.102597"; transcript_id "ENST00000492913"; exon_number "2"; gene_name "GCG"; ref_gene_id "ENSG00000115263";
chr2	StringTie	exon	162149087	162149187	1000	-	.	gene_id "MSTRG.102597"; transcript_id "ENST00000492913"; exon_number "3"; gene_name "GCG"; ref_gene_id "ENSG00000115263";
chr2	StringTie	exon	162152158	162152237	1000	-	.	gene_id "MSTRG.102597"; transcript_id "ENST00000492913"; exon_number "4"; gene_name "GCG"; ref_gene_id "ENSG00000115263";
chr2	StringTie	transcript	162144695	162147393	1000	-	.	gene_id "MSTRG.102597"; transcript_id "ENST00000497568"; gene_name "GCG"; ref_gene_id "ENSG00000115263";
chr2	StringTie	exon	162144695	162145677	1000	-	.	gene_id "MSTRG.102597"; transcript_id "ENST00000497568"; exon_number "1"; gene_name "GCG"; ref_gene_id "ENSG00000115263";
chr2	StringTie	exon	162147353	162147393	1000	-	.	gene_id "MSTRG.102597"; transcript_id "ENST00000497568"; exon_number "2"; gene_name "GCG"; ref_gene_id "ENSG00000115263";
chr2	StringTie	transcript	162142823	162152445	1000	-	.	gene_id "MSTRG.102597"; transcript_id "MSTRG.102597.1";
chr2	StringTie	exon	162142823	162143370	1000	-	.	gene_id "MSTRG.102597"; transcript_id "MSTRG.102597.1"; exon_number "1";
chr2	StringTie	exon	162144027	162144170	1000	-	.	gene_id "MSTRG.102597"; transcript_id "MSTRG.102597.1"; exon_number "2";
chr2	StringTie	exon	162145540	162145677	1000	-	.	gene_id "MSTRG.102597"; transcript_id "MSTRG.102597.1"; exon_number "3";
chr2	StringTie	exon	162147353	162147514	1000	-	.	gene_id "MSTRG.102597"; transcript_id "MSTRG.102597.1"; exon_number "4";
chr2	StringTie	exon	162149087	162149183	1000	-	.	gene_id "MSTRG.102597"; transcript_id "MSTRG.102597.1"; exon_number "5";
chr2	StringTie	exon	162152158	162152445	1000	-	.	gene_id "MSTRG.102597"; transcript_id "MSTRG.102597.1"; exon_number "6";
chr2	StringTie	transcript	162142873	162155332	1000	-	.	gene_id "MSTRG.102597"; transcript_id "MSTRG.102597.2";
chr2	StringTie	exon	162142873	162143370	1000	-	.	gene_id "MSTRG.102597"; transcript_id "MSTRG.102597.2"; exon_number "1";
chr2	StringTie	exon	162144027	162144170	1000	-	.	gene_id "MSTRG.102597"; transcript_id "MSTRG.102597.2"; exon_number "2";
chr2	StringTie	exon	162145540	162145677	1000	-	.	gene_id "MSTRG.102597"; transcript_id "MSTRG.102597.2"; exon_number "3";
chr2	StringTie	exon	162147353	162147514	1000	-	.	gene_id "MSTRG.102597"; transcript_id "MSTRG.102597.2"; exon_number "4";
chr2	StringTie	exon	162149087	162149187	1000	-	.	gene_id "MSTRG.102597"; transcript_id "MSTRG.102597.2"; exon_number "5";
chr2	StringTie	exon	162152158	162152334	1000	-	.	gene_id "MSTRG.102597"; transcript_id "MSTRG.102597.2"; exon_number "6";
chr2	StringTie	exon	162155300	162155332	1000	-	.	gene_id "MSTRG.102597"; transcript_id "MSTRG.102597.2"; exon_number "7";
chr2	StringTie	transcript	162142878	162152257	1000	-	.	gene_id "MSTRG.102597"; transcript_id "MSTRG.102597.4";
chr2	StringTie	exon	162142878	162143370	1000	-	.	gene_id "MSTRG.102597"; transcript_id "MSTRG.102597.4"; exon_number "1";
chr2	StringTie	exon	162144027	162144170	1000	-	.	gene_id "MSTRG.102597"; transcript_id "MSTRG.102597.4"; exon_number "2";
chr2	StringTie	exon	162145540	162145677	1000	-	.	gene_id "MSTRG.102597"; transcript_id "MSTRG.102597.4"; exon_number "3";
chr2	StringTie	exon	162147353	162147503	1000	-	.	gene_id "MSTRG.102597"; transcript_id "MSTRG.102597.4"; exon_number "4";
chr2	StringTie	exon	162149087	162149187	1000	-	.	gene_id "MSTRG.102597"; transcript_id "MSTRG.102597.4"; exon_number "5";
chr2	StringTie	exon	162152158	162152257	1000	-	.	gene_id "MSTRG.102597"; transcript_id "MSTRG.102597.4"; exon_number "6";
chr2	StringTie	transcript	162170690	162243535	1000	-	.	gene_id "MSTRG.102598"; transcript_id "ENST00000188790"; gene_name "FAP"; ref_gene_id "ENSG00000078098";
chr2	StringTie	exon	162170690	162171080	1000	-	.	gene_id "MSTRG.102598"; transcript_id "ENST00000188790"; exon_number "1"; gene_name "FAP"; ref_gene_id "ENSG00000078098";
chr2	StringTie	exon	162172811	162172884	1000	-	.	gene_id "MSTRG.102598"; transcript_id "ENST00000188790"; exon_number "2"; gene_name "FAP"; ref_gene_id "ENSG00000078098";
chr2	StringTie	exon	162173149	162173221	1000	-	.	gene_id "MSTRG.102598"; transcript_id "ENST00000188790"; exon_number "3"; gene_name "FAP"; ref_gene_id "ENSG00000078098";
chr2	StringTie	exon	162173723	162173787	1000	-	.	gene_id "MSTRG.102598"; transcript_id "ENST00000188790"; exon_number "4"; gene_name "FAP"; ref_gene_id "ENSG00000078098";
chr2	StringTie	exon	162174867	162174966	1000	-	.	gene_id "MSTRG.102598"; transcript_id "ENST00000188790"; exon_number "5"; gene_name "FAP"; ref_gene_id "ENSG00000078098";
chr2	StringTie	exon	162183414	162183468	1000	-	.	gene_id "MSTRG.102598"; transcript_id "ENST00000188790"; exon_number "6"; gene_name "FAP"; ref_gene_id "ENSG00000078098";
chr2	StringTie	exon	162188169	162188363	1000	-	.	gene_id "MSTRG.102598"; transcript_id "ENST00000188790"; exon_number "7"; gene_name "FAP"; ref_gene_id "ENSG00000078098";
chr2	StringTie	exon	162189103	162189172	1000	-	.	gene_id "MSTRG.102598"; transcript_id "ENST00000188790"; exon_number "8"; gene_name "FAP"; ref_gene_id "ENSG00000078098";
chr2	StringTie	exon	162189656	162189754	1000	-	.	gene_id "MSTRG.102598"; transcript_id "ENST00000188790"; exon_number "9"; gene_name "FAP"; ref_gene_id "ENSG00000078098";
chr2	StringTie	exon	162194701	162194748	1000	-	.	gene_id "MSTRG.102598"; transcript_id "ENST00000188790"; exon_number "10"; gene_name "FAP"; ref_gene_id "ENSG00000078098";
chr2	StringTie	exon	162198757	162198881	1000	-	.	gene_id "MSTRG.102598"; transcript_id "ENST00000188790"; exon_number "11"; gene_name "FAP"; ref_gene_id "ENSG00000078098";
chr2	StringTie	exon	162200566	162200619	1000	-	.	gene_id "MSTRG.102598"; transcript_id "ENST00000188790"; exon_number "12"; gene_name "FAP"; ref_gene_id "ENSG00000078098";
chr2	StringTie	exon	162202872	162202942	1000	-	.	gene_id "MSTRG.102598"; transcript_id "ENST00000188790"; exon_number "13"; gene_name "FAP"; ref_gene_id "ENSG00000078098";
chr2	StringTie	exon	162203041	162203145	1000	-	.	gene_id "MSTRG.102598"; transcript_id "ENST00000188790"; exon_number "14"; gene_name "FAP"; ref_gene_id "ENSG00000078098";
chr2	StringTie	exon	162209952	162209996	1000	-	.	gene_id "MSTRG.102598"; transcript_id "ENST00000188790"; exon_number "15"; gene_name "FAP"; ref_gene_id "ENSG00000078098";
chr2	StringTie	exon	162213938	162214073	1000	-	.	gene_id "MSTRG.102598"; transcript_id "ENST00000188790"; exon_number "16"; gene_name "FAP"; ref_gene_id "ENSG00000078098";
chr2	StringTie	exon	162215898	162216001	1000	-	.	gene_id "MSTRG.102598"; transcript_id "ENST00000188790"; exon_number "17"; gene_name "FAP"; ref_gene_id "ENSG00000078098";
chr2	StringTie	exon	162217986	162218140	1000	-	.	gene_id "MSTRG.102598"; transcript_id "ENST00000188790"; exon_number "18"; gene_name "FAP"; ref_gene_id "ENSG00000078098";
chr2	StringTie	exon	162219063	162219183	1000	-	.	gene_id "MSTRG.102598"; transcript_id "ENST00000188790"; exon_number "19"; gene_name "FAP"; ref_gene_id "ENSG00000078098";
chr2	StringTie	exon	162219853	162219925	1000	-	.	gene_id "MSTRG.102598"; transcript_id "ENST00000188790"; exon_number "20"; gene_name "FAP"; ref_gene_id "ENSG00000078098";
chr2	StringTie	exon	162223608	162223660	1000	-	.	gene_id "MSTRG.102598"; transcript_id "ENST00000188790"; exon_number "21"; gene_name "FAP"; ref_gene_id "ENSG00000078098";
chr2	StringTie	exon	162224466	162224540	1000	-	.	gene_id "MSTRG.102598"; transcript_id "ENST00000188790"; exon_number "22"; gene_name "FAP"; ref_gene_id "ENSG00000078098";
chr2	StringTie	exon	162225483	162225577	1000	-	.	gene_id "MSTRG.102598"; transcript_id "ENST00000188790"; exon_number "23"; gene_name "FAP"; ref_gene_id "ENSG00000078098";
chr2	StringTie	exon	162226523	162226621	1000	-	.	gene_id "MSTRG.102598"; transcript_id "ENST00000188790"; exon_number "24"; gene_name "FAP"; ref_gene_id "ENSG00000078098";
chr2	StringTie	exon	162242908	162242992	1000	-	.	gene_id "MSTRG.102598"; transcript_id "ENST00000188790"; exon_number "25"; gene_name "FAP"; ref_gene_id "ENSG00000078098";
chr2	StringTie	exon	162243322	162243535	1000	-	.	gene_id "MSTRG.102598"; transcript_id "ENST00000188790"; exon_number "26"; gene_name "FAP"; ref_gene_id "ENSG00000078098";
chr2	StringTie	transcript	162267079	162318703	1000	-	.	gene_id "MSTRG.102598"; transcript_id "ENST00000263642"; gene_name "IFIH1"; ref_gene_id "ENSG00000115267";
chr2	StringTie	exon	162267079	162267379	1000	-	.	gene_id "MSTRG.102598"; transcript_id "ENST00000263642"; exon_number "1"; gene_name "IFIH1"; ref_gene_id "ENSG00000115267";
chr2	StringTie	exon	162267479	162267569	1000	-	.	gene_id "MSTRG.102598"; transcript_id "ENST00000263642"; exon_number "2"; gene_name "IFIH1"; ref_gene_id "ENSG00000115267";
chr2	StringTie	exon	162268087	162268277	1000	-	.	gene_id "MSTRG.102598"; transcript_id "ENST00000263642"; exon_number "3"; gene_name "IFIH1"; ref_gene_id "ENSG00000115267";
chr2	StringTie	exon	162272226	162272387	1000	-	.	gene_id "MSTRG.102598"; transcript_id "ENST00000263642"; exon_number "4"; gene_name "IFIH1"; ref_gene_id "ENSG00000115267";
chr2	StringTie	exon	162273795	162273944	1000	-	.	gene_id "MSTRG.102598"; transcript_id "ENST00000263642"; exon_number "5"; gene_name "IFIH1"; ref_gene_id "ENSG00000115267";
chr2	StringTie	exon	162276687	162276946	1000	-	.	gene_id "MSTRG.102598"; transcript_id "ENST00000263642"; exon_number "6"; gene_name "IFIH1"; ref_gene_id "ENSG00000115267";
chr2	StringTie	exon	162277415	162277693	1000	-	.	gene_id "MSTRG.102598"; transcript_id "ENST00000263642"; exon_number "7"; gene_name "IFIH1"; ref_gene_id "ENSG00000115267";
chr2	StringTie	exon	162278205	162278328	1000	-	.	gene_id "MSTRG.102598"; transcript_id "ENST00000263642"; exon_number "8"; gene_name "IFIH1"; ref_gene_id "ENSG00000115267";
chr2	StringTie	exon	162279996	162280112	1000	-	.	gene_id "MSTRG.102598"; transcript_id "ENST00000263642"; exon_number "9"; gene_name "IFIH1"; ref_gene_id "ENSG00000115267";
chr2	StringTie	exon	162281328	162281545	1000	-	.	gene_id "MSTRG.102598"; transcript_id "ENST00000263642"; exon_number "10"; gene_name "IFIH1"; ref_gene_id "ENSG00000115267";
chr2	StringTie	exon	162282366	162282576	1000	-	.	gene_id "MSTRG.102598"; transcript_id "ENST00000263642"; exon_number "11"; gene_name "IFIH1"; ref_gene_id "ENSG00000115267";
chr2	StringTie	exon	162288135	162288355	1000	-	.	gene_id "MSTRG.102598"; transcript_id "ENST00000263642"; exon_number "12"; gene_name "IFIH1"; ref_gene_id "ENSG00000115267";
chr2	StringTie	exon	162293564	162293668	1000	-	.	gene_id "MSTRG.102598"; transcript_id "ENST00000263642"; exon_number "13"; gene_name "IFIH1"; ref_gene_id "ENSG00000115267";
chr2	StringTie	exon	162306709	162306855	1000	-	.	gene_id "MSTRG.102598"; transcript_id "ENST00000263642"; exon_number "14"; gene_name "IFIH1"; ref_gene_id "ENSG00000115267";
chr2	StringTie	exon	162310765	162310933	1000	-	.	gene_id "MSTRG.102598"; transcript_id "ENST00000263642"; exon_number "15"; gene_name "IFIH1"; ref_gene_id "ENSG00000115267";
chr2	StringTie	exon	162317855	162318703	1000	-	.	gene_id "MSTRG.102598"; transcript_id "ENST00000263642"; exon_number "16"; gene_name "IFIH1"; ref_gene_id "ENSG00000115267";
chr2	StringTie	transcript	162310147	162318684	1000	-	.	gene_id "MSTRG.102598"; transcript_id "ENST00000421365"; gene_name "IFIH1"; ref_gene_id "ENSG00000115267";
chr2	StringTie	exon	162310147	162310933	1000	-	.	gene_id "MSTRG.102598"; transcript_id "ENST00000421365"; exon_number "1"; gene_name "IFIH1"; ref_gene_id "ENSG00000115267";
chr2	StringTie	exon	162317855	162318684	1000	-	.	gene_id "MSTRG.102598"; transcript_id "ENST00000421365"; exon_number "2"; gene_name "IFIH1"; ref_gene_id "ENSG00000115267";
chr2	StringTie	transcript	162170684	162198826	1000	-	.	gene_id "MSTRG.102598"; transcript_id "ENST00000422436"; gene_name "FAP"; ref_gene_id "ENSG00000078098";
chr2	StringTie	exon	162170684	162171080	1000	-	.	gene_id "MSTRG.102598"; transcript_id "ENST00000422436"; exon_number "1"; gene_name "FAP"; ref_gene_id "ENSG00000078098";
chr2	StringTie	exon	162172811	162172884	1000	-	.	gene_id "MSTRG.102598"; transcript_id "ENST00000422436"; exon_number "2"; gene_name "FAP"; ref_gene_id "ENSG00000078098";
chr2	StringTie	exon	162173149	162173221	1000	-	.	gene_id "MSTRG.102598"; transcript_id "ENST00000422436"; exon_number "3"; gene_name "FAP"; ref_gene_id "ENSG00000078098";
chr2	StringTie	exon	162173723	162173787	1000	-	.	gene_id "MSTRG.102598"; transcript_id "ENST00000422436"; exon_number "4"; gene_name "FAP"; ref_gene_id "ENSG00000078098";
chr2	StringTie	exon	162174867	162174966	1000	-	.	gene_id "MSTRG.102598"; transcript_id "ENST00000422436"; exon_number "5"; gene_name "FAP"; ref_gene_id "ENSG00000078098";
chr2	StringTie	exon	162183414	162183468	1000	-	.	gene_id "MSTRG.102598"; transcript_id "ENST00000422436"; exon_number "6"; gene_name "FAP"; ref_gene_id "ENSG00000078098";
chr2	StringTie	exon	162188169	162188363	1000	-	.	gene_id "MSTRG.102598"; transcript_id "ENST00000422436"; exon_number "7"; gene_name "FAP"; ref_gene_id "ENSG00000078098";
chr2	StringTie	exon	162189103	162189172	1000	-	.	gene_id "MSTRG.102598"; transcript_id "ENST00000422436"; exon_number "8"; gene_name "FAP"; ref_gene_id "ENSG00000078098";
chr2	StringTie	exon	162189656	162189754	1000	-	.	gene_id "MSTRG.102598"; transcript_id "ENST00000422436"; exon_number "9"; gene_name "FAP"; ref_gene_id "ENSG00000078098";
chr2	StringTie	exon	162194701	162194748	1000	-	.	gene_id "MSTRG.102598"; transcript_id "ENST00000422436"; exon_number "10"; gene_name "FAP"; ref_gene_id "ENSG00000078098";
chr2	StringTie	exon	162197570	162197740	1000	-	.	gene_id "MSTRG.102598"; transcript_id "ENST00000422436"; exon_number "11"; gene_name "FAP"; ref_gene_id "ENSG00000078098";
chr2	StringTie	exon	162198179	162198298	1000	-	.	gene_id "MSTRG.102598"; transcript_id "ENST00000422436"; exon_number "12"; gene_name "FAP"; ref_gene_id "ENSG00000078098";
chr2	StringTie	exon	162198757	162198826	1000	-	.	gene_id "MSTRG.102598"; transcript_id "ENST00000422436"; exon_number "13"; gene_name "FAP"; ref_gene_id "ENSG00000078098";
chr2	StringTie	transcript	162170718	162243456	1000	-	.	gene_id "MSTRG.102598"; transcript_id "ENST00000443424"; gene_name "FAP"; ref_gene_id "ENSG00000078098";
chr2	StringTie	exon	162170718	162171080	1000	-	.	gene_id "MSTRG.102598"; transcript_id "ENST00000443424"; exon_number "1"; gene_name "FAP"; ref_gene_id "ENSG00000078098";
chr2	StringTie	exon	162172811	162172884	1000	-	.	gene_id "MSTRG.102598"; transcript_id "ENST00000443424"; exon_number "2"; gene_name "FAP"; ref_gene_id "ENSG00000078098";
chr2	StringTie	exon	162173149	162173221	1000	-	.	gene_id "MSTRG.102598"; transcript_id "ENST00000443424"; exon_number "3"; gene_name "FAP"; ref_gene_id "ENSG00000078098";
chr2	StringTie	exon	162173723	162173787	1000	-	.	gene_id "MSTRG.102598"; transcript_id "ENST00000443424"; exon_number "4"; gene_name "FAP"; ref_gene_id "ENSG00000078098";
chr2	StringTie	exon	162174867	162174966	1000	-	.	gene_id "MSTRG.102598"; transcript_id "ENST00000443424"; exon_number "5"; gene_name "FAP"; ref_gene_id "ENSG00000078098";
chr2	StringTie	exon	162183414	162183468	1000	-	.	gene_id "MSTRG.102598"; transcript_id "ENST00000443424"; exon_number "6"; gene_name "FAP"; ref_gene_id "ENSG00000078098";
chr2	StringTie	exon	162188169	162188363	1000	-	.	gene_id "MSTRG.102598"; transcript_id "ENST00000443424"; exon_number "7"; gene_name "FAP"; ref_gene_id "ENSG00000078098";
chr2	StringTie	exon	162189103	162189172	1000	-	.	gene_id "MSTRG.102598"; transcript_id "ENST00000443424"; exon_number "8"; gene_name "FAP"; ref_gene_id "ENSG00000078098";
chr2	StringTie	exon	162189656	162189754	1000	-	.	gene_id "MSTRG.102598"; transcript_id "ENST00000443424"; exon_number "9"; gene_name "FAP"; ref_gene_id "ENSG00000078098";
chr2	StringTie	exon	162194701	162194748	1000	-	.	gene_id "MSTRG.102598"; transcript_id "ENST00000443424"; exon_number "10"; gene_name "FAP"; ref_gene_id "ENSG00000078098";
chr2	StringTie	exon	162198757	162198881	1000	-	.	gene_id "MSTRG.102598"; transcript_id "ENST00000443424"; exon_number "11"; gene_name "FAP"; ref_gene_id "ENSG00000078098";
chr2	StringTie	exon	162200566	162200619	1000	-	.	gene_id "MSTRG.102598"; transcript_id "ENST00000443424"; exon_number "12"; gene_name "FAP"; ref_gene_id "ENSG00000078098";
chr2	StringTie	exon	162202872	162202942	1000	-	.	gene_id "MSTRG.102598"; transcript_id "ENST00000443424"; exon_number "13"; gene_name "FAP"; ref_gene_id "ENSG00000078098";
chr2	StringTie	exon	162203041	162203145	1000	-	.	gene_id "MSTRG.102598"; transcript_id "ENST00000443424"; exon_number "14"; gene_name "FAP"; ref_gene_id "ENSG00000078098";
chr2	StringTie	exon	162209952	162209996	1000	-	.	gene_id "MSTRG.102598"; transcript_id "ENST00000443424"; exon_number "15"; gene_name "FAP"; ref_gene_id "ENSG00000078098";
chr2	StringTie	exon	162213938	162214073	1000	-	.	gene_id "MSTRG.102598"; transcript_id "ENST00000443424"; exon_number "16"; gene_name "FAP"; ref_gene_id "ENSG00000078098";
chr2	StringTie	exon	162215898	162216001	1000	-	.	gene_id "MSTRG.102598"; transcript_id "ENST00000443424"; exon_number "17"; gene_name "FAP"; ref_gene_id "ENSG00000078098";
chr2	StringTie	exon	162217986	162218140	1000	-	.	gene_id "MSTRG.102598"; transcript_id "ENST00000443424"; exon_number "18"; gene_name "FAP"; ref_gene_id "ENSG00000078098";
chr2	StringTie	exon	162219063	162219183	1000	-	.	gene_id "MSTRG.102598"; transcript_id "ENST00000443424"; exon_number "19"; gene_name "FAP"; ref_gene_id "ENSG00000078098";
chr2	StringTie	exon	162219853	162219925	1000	-	.	gene_id "MSTRG.102598"; transcript_id "ENST00000443424"; exon_number "20"; gene_name "FAP"; ref_gene_id "ENSG00000078098";
chr2	StringTie	exon	162223608	162223660	1000	-	.	gene_id "MSTRG.102598"; transcript_id "ENST00000443424"; exon_number "21"; gene_name "FAP"; ref_gene_id "ENSG00000078098";
chr2	StringTie	exon	162225483	162225577	1000	-	.	gene_id "MSTRG.102598"; transcript_id "ENST00000443424"; exon_number "22"; gene_name "FAP"; ref_gene_id "ENSG00000078098";
chr2	StringTie	exon	162226523	162226621	1000	-	.	gene_id "MSTRG.102598"; transcript_id "ENST00000443424"; exon_number "23"; gene_name "FAP"; ref_gene_id "ENSG00000078098";
chr2	StringTie	exon	162242908	162242992	1000	-	.	gene_id "MSTRG.102598"; transcript_id "ENST00000443424"; exon_number "24"; gene_name "FAP"; ref_gene_id "ENSG00000078098";
chr2	StringTie	exon	162243322	162243456	1000	-	.	gene_id "MSTRG.102598"; transcript_id "ENST00000443424"; exon_number "25"; gene_name "FAP"; ref_gene_id "ENSG00000078098";
chr2	StringTie	transcript	162219142	162243048	1000	-	.	gene_id "MSTRG.102598"; transcript_id "ENST00000447386"; gene_name "FAP"; ref_gene_id "ENSG00000078098";
chr2	StringTie	exon	162219142	162219183	1000	-	.	gene_id "MSTRG.102598"; transcript_id "ENST00000447386"; exon_number "1"; gene_name "FAP"; ref_gene_id "ENSG00000078098";
chr2	StringTie	exon	162219853	162219925	1000	-	.	gene_id "MSTRG.102598"; transcript_id "ENST00000447386"; exon_number "2"; gene_name "FAP"; ref_gene_id "ENSG00000078098";
chr2	StringTie	exon	162223608	162223660	1000	-	.	gene_id "MSTRG.102598"; transcript_id "ENST00000447386"; exon_number "3"; gene_name "FAP"; ref_gene_id "ENSG00000078098";
chr2	StringTie	exon	162224466	162224540	1000	-	.	gene_id "MSTRG.102598"; transcript_id "ENST00000447386"; exon_number "4"; gene_name "FAP"; ref_gene_id "ENSG00000078098";
chr2	StringTie	exon	162225483	162225577	1000	-	.	gene_id "MSTRG.102598"; transcript_id "ENST00000447386"; exon_number "5"; gene_name "FAP"; ref_gene_id "ENSG00000078098";
chr2	StringTie	exon	162226523	162226621	1000	-	.	gene_id "MSTRG.102598"; transcript_id "ENST00000447386"; exon_number "6"; gene_name "FAP"; ref_gene_id "ENSG00000078098";
chr2	StringTie	exon	162242908	162243048	1000	-	.	gene_id "MSTRG.102598"; transcript_id "ENST00000447386"; exon_number "7"; gene_name "FAP"; ref_gene_id "ENSG00000078098";
chr2	StringTie	transcript	162219857	162243102	1000	-	.	gene_id "MSTRG.102598"; transcript_id "ENST00000450031"; gene_name "FAP"; ref_gene_id "ENSG00000078098";
chr2	StringTie	exon	162219857	162219925	1000	-	.	gene_id "MSTRG.102598"; transcript_id "ENST00000450031"; exon_number "1"; gene_name "FAP"; ref_gene_id "ENSG00000078098";
chr2	StringTie	exon	162221593	162221712	1000	-	.	gene_id "MSTRG.102598"; transcript_id "ENST00000450031"; exon_number "2"; gene_name "FAP"; ref_gene_id "ENSG00000078098";
chr2	StringTie	exon	162223608	162223660	1000	-	.	gene_id "MSTRG.102598"; transcript_id "ENST00000450031"; exon_number "3"; gene_name "FAP"; ref_gene_id "ENSG00000078098";
chr2	StringTie	exon	162224466	162224540	1000	-	.	gene_id "MSTRG.102598"; transcript_id "ENST00000450031"; exon_number "4"; gene_name "FAP"; ref_gene_id "ENSG00000078098";
chr2	StringTie	exon	162225483	162225577	1000	-	.	gene_id "MSTRG.102598"; transcript_id "ENST00000450031"; exon_number "5"; gene_name "FAP"; ref_gene_id "ENSG00000078098";
chr2	StringTie	exon	162226523	162226621	1000	-	.	gene_id "MSTRG.102598"; transcript_id "ENST00000450031"; exon_number "6"; gene_name "FAP"; ref_gene_id "ENSG00000078098";
chr2	StringTie	exon	162242908	162243102	1000	-	.	gene_id "MSTRG.102598"; transcript_id "ENST00000450031"; exon_number "7"; gene_name "FAP"; ref_gene_id "ENSG00000078098";
chr2	StringTie	transcript	162172841	162183583	1000	-	.	gene_id "MSTRG.102598"; transcript_id "ENST00000461506"; gene_name "FAP"; ref_gene_id "ENSG00000078098";
chr2	StringTie	exon	162172841	162172884	1000	-	.	gene_id "MSTRG.102598"; transcript_id "ENST00000461506"; exon_number "1"; gene_name "FAP"; ref_gene_id "ENSG00000078098";
chr2	StringTie	exon	162173149	162173221	1000	-	.	gene_id "MSTRG.102598"; transcript_id "ENST00000461506"; exon_number "2"; gene_name "FAP"; ref_gene_id "ENSG00000078098";
chr2	StringTie	exon	162173723	162173787	1000	-	.	gene_id "MSTRG.102598"; transcript_id "ENST00000461506"; exon_number "3"; gene_name "FAP"; ref_gene_id "ENSG00000078098";
chr2	StringTie	exon	162174867	162174966	1000	-	.	gene_id "MSTRG.102598"; transcript_id "ENST00000461506"; exon_number "4"; gene_name "FAP"; ref_gene_id "ENSG00000078098";
chr2	StringTie	exon	162183414	162183583	1000	-	.	gene_id "MSTRG.102598"; transcript_id "ENST00000461506"; exon_number "5"; gene_name "FAP"; ref_gene_id "ENSG00000078098";
chr2	StringTie	transcript	162170684	162173781	1000	-	.	gene_id "MSTRG.102598"; transcript_id "ENST00000462608"; gene_name "FAP"; ref_gene_id "ENSG00000078098";
chr2	StringTie	exon	162170684	162171080	1000	-	.	gene_id "MSTRG.102598"; transcript_id "ENST00000462608"; exon_number "1"; gene_name "FAP"; ref_gene_id "ENSG00000078098";
chr2	StringTie	exon	162172811	162172884	1000	-	.	gene_id "MSTRG.102598"; transcript_id "ENST00000462608"; exon_number "2"; gene_name "FAP"; ref_gene_id "ENSG00000078098";
chr2	StringTie	exon	162173055	162173221	1000	-	.	gene_id "MSTRG.102598"; transcript_id "ENST00000462608"; exon_number "3"; gene_name "FAP"; ref_gene_id "ENSG00000078098";
chr2	StringTie	exon	162173723	162173781	1000	-	.	gene_id "MSTRG.102598"; transcript_id "ENST00000462608"; exon_number "4"; gene_name "FAP"; ref_gene_id "ENSG00000078098";
chr2	StringTie	transcript	162293564	162307170	1000	-	.	gene_id "MSTRG.102598"; transcript_id "ENST00000464129"; gene_name "IFIH1"; ref_gene_id "ENSG00000115267";
chr2	StringTie	exon	162293564	162293668	1000	-	.	gene_id "MSTRG.102598"; transcript_id "ENST00000464129"; exon_number "1"; gene_name "IFIH1"; ref_gene_id "ENSG00000115267";
chr2	StringTie	exon	162306709	162307170	1000	-	.	gene_id "MSTRG.102598"; transcript_id "ENST00000464129"; exon_number "2"; gene_name "IFIH1"; ref_gene_id "ENSG00000115267";
chr2	StringTie	transcript	162198624	162203145	1000	-	.	gene_id "MSTRG.102598"; transcript_id "ENST00000465088"; gene_name "FAP"; ref_gene_id "ENSG00000078098";
chr2	StringTie	exon	162198624	162198881	1000	-	.	gene_id "MSTRG.102598"; transcript_id "ENST00000465088"; exon_number "1"; gene_name "FAP"; ref_gene_id "ENSG00000078098";
chr2	StringTie	exon	162200566	162200619	1000	-	.	gene_id "MSTRG.102598"; transcript_id "ENST00000465088"; exon_number "2"; gene_name "FAP"; ref_gene_id "ENSG00000078098";
chr2	StringTie	exon	162202872	162202942	1000	-	.	gene_id "MSTRG.102598"; transcript_id "ENST00000465088"; exon_number "3"; gene_name "FAP"; ref_gene_id "ENSG00000078098";
chr2	StringTie	exon	162203041	162203145	1000	-	.	gene_id "MSTRG.102598"; transcript_id "ENST00000465088"; exon_number "4"; gene_name "FAP"; ref_gene_id "ENSG00000078098";
chr2	StringTie	transcript	162193559	162198842	1000	-	.	gene_id "MSTRG.102598"; transcript_id "ENST00000465424"; gene_name "FAP"; ref_gene_id "ENSG00000078098";
chr2	StringTie	exon	162193559	162194180	1000	-	.	gene_id "MSTRG.102598"; transcript_id "ENST00000465424"; exon_number "1"; gene_name "FAP"; ref_gene_id "ENSG00000078098";
chr2	StringTie	exon	162194701	162194748	1000	-	.	gene_id "MSTRG.102598"; transcript_id "ENST00000465424"; exon_number "2"; gene_name "FAP"; ref_gene_id "ENSG00000078098";
chr2	StringTie	exon	162198757	162198842	1000	-	.	gene_id "MSTRG.102598"; transcript_id "ENST00000465424"; exon_number "3"; gene_name "FAP"; ref_gene_id "ENSG00000078098";
chr2	StringTie	transcript	162170685	162176669	1000	-	.	gene_id "MSTRG.102598"; transcript_id "ENST00000480044"; gene_name "FAP"; ref_gene_id "ENSG00000078098";
chr2	StringTie	exon	162170685	162171080	1000	-	.	gene_id "MSTRG.102598"; transcript_id "ENST00000480044"; exon_number "1"; gene_name "FAP"; ref_gene_id "ENSG00000078098";
chr2	StringTie	exon	162172811	162172884	1000	-	.	gene_id "MSTRG.102598"; transcript_id "ENST00000480044"; exon_number "2"; gene_name "FAP"; ref_gene_id "ENSG00000078098";
chr2	StringTie	exon	162173149	162173221	1000	-	.	gene_id "MSTRG.102598"; transcript_id "ENST00000480044"; exon_number "3"; gene_name "FAP"; ref_gene_id "ENSG00000078098";
chr2	StringTie	exon	162173723	162173787	1000	-	.	gene_id "MSTRG.102598"; transcript_id "ENST00000480044"; exon_number "4"; gene_name "FAP"; ref_gene_id "ENSG00000078098";
chr2	StringTie	exon	162174867	162176669	1000	-	.	gene_id "MSTRG.102598"; transcript_id "ENST00000480044"; exon_number "5"; gene_name "FAP"; ref_gene_id "ENSG00000078098";
chr2	StringTie	transcript	162209620	162243413	1000	-	.	gene_id "MSTRG.102598"; transcript_id "ENST00000480838"; gene_name "FAP"; ref_gene_id "ENSG00000078098";
chr2	StringTie	exon	162209620	162209996	1000	-	.	gene_id "MSTRG.102598"; transcript_id "ENST00000480838"; exon_number "1"; gene_name "FAP"; ref_gene_id "ENSG00000078098";
chr2	StringTie	exon	162213938	162214073	1000	-	.	gene_id "MSTRG.102598"; transcript_id "ENST00000480838"; exon_number "2"; gene_name "FAP"; ref_gene_id "ENSG00000078098";
chr2	StringTie	exon	162215898	162216001	1000	-	.	gene_id "MSTRG.102598"; transcript_id "ENST00000480838"; exon_number "3"; gene_name "FAP"; ref_gene_id "ENSG00000078098";
chr2	StringTie	exon	162217986	162218140	1000	-	.	gene_id "MSTRG.102598"; transcript_id "ENST00000480838"; exon_number "4"; gene_name "FAP"; ref_gene_id "ENSG00000078098";
chr2	StringTie	exon	162219063	162219183	1000	-	.	gene_id "MSTRG.102598"; transcript_id "ENST00000480838"; exon_number "5"; gene_name "FAP"; ref_gene_id "ENSG00000078098";
chr2	StringTie	exon	162219853	162219925	1000	-	.	gene_id "MSTRG.102598"; transcript_id "ENST00000480838"; exon_number "6"; gene_name "FAP"; ref_gene_id "ENSG00000078098";
chr2	StringTie	exon	162223608	162223660	1000	-	.	gene_id "MSTRG.102598"; transcript_id "ENST00000480838"; exon_number "7"; gene_name "FAP"; ref_gene_id "ENSG00000078098";
chr2	StringTie	exon	162224466	162224540	1000	-	.	gene_id "MSTRG.102598"; transcript_id "ENST00000480838"; exon_number "8"; gene_name "FAP"; ref_gene_id "ENSG00000078098";
chr2	StringTie	exon	162225483	162225577	1000	-	.	gene_id "MSTRG.102598"; transcript_id "ENST00000480838"; exon_number "9"; gene_name "FAP"; ref_gene_id "ENSG00000078098";
chr2	StringTie	exon	162242908	162242992	1000	-	.	gene_id "MSTRG.102598"; transcript_id "ENST00000480838"; exon_number "10"; gene_name "FAP"; ref_gene_id "ENSG00000078098";
chr2	StringTie	exon	162243322	162243413	1000	-	.	gene_id "MSTRG.102598"; transcript_id "ENST00000480838"; exon_number "11"; gene_name "FAP"; ref_gene_id "ENSG00000078098";
chr2	StringTie	transcript	162243347	162245151	1000	-	.	gene_id "MSTRG.102598"; transcript_id "ENST00000493182"; gene_name "FAP"; ref_gene_id "ENSG00000078098";
chr2	StringTie	exon	162243347	162243500	1000	-	.	gene_id "MSTRG.102598"; transcript_id "ENST00000493182"; exon_number "1"; gene_name "FAP"; ref_gene_id "ENSG00000078098";
chr2	StringTie	exon	162244744	162245151	1000	-	.	gene_id "MSTRG.102598"; transcript_id "ENST00000493182"; exon_number "2"; gene_name "FAP"; ref_gene_id "ENSG00000078098";
chr2	StringTie	transcript	162188172	162195037	1000	-	.	gene_id "MSTRG.102598"; transcript_id "ENST00000497414"; gene_name "FAP"; ref_gene_id "ENSG00000078098";
chr2	StringTie	exon	162188172	162188363	1000	-	.	gene_id "MSTRG.102598"; transcript_id "ENST00000497414"; exon_number "1"; gene_name "FAP"; ref_gene_id "ENSG00000078098";
chr2	StringTie	exon	162189103	162189172	1000	-	.	gene_id "MSTRG.102598"; transcript_id "ENST00000497414"; exon_number "2"; gene_name "FAP"; ref_gene_id "ENSG00000078098";
chr2	StringTie	exon	162189656	162189754	1000	-	.	gene_id "MSTRG.102598"; transcript_id "ENST00000497414"; exon_number "3"; gene_name "FAP"; ref_gene_id "ENSG00000078098";
chr2	StringTie	exon	162194701	162195037	1000	-	.	gene_id "MSTRG.102598"; transcript_id "ENST00000497414"; exon_number "4"; gene_name "FAP"; ref_gene_id "ENSG00000078098";
chr2	StringTie	transcript	162170690	162242998	1000	-	.	gene_id "MSTRG.102598"; transcript_id "ENST00000627638"; gene_name "FAP"; ref_gene_id "ENSG00000078098";
chr2	StringTie	exon	162170690	162171080	1000	-	.	gene_id "MSTRG.102598"; transcript_id "ENST00000627638"; exon_number "1"; gene_name "FAP"; ref_gene_id "ENSG00000078098";
chr2	StringTie	exon	162172811	162172884	1000	-	.	gene_id "MSTRG.102598"; transcript_id "ENST00000627638"; exon_number "2"; gene_name "FAP"; ref_gene_id "ENSG00000078098";
chr2	StringTie	exon	162173149	162173221	1000	-	.	gene_id "MSTRG.102598"; transcript_id "ENST00000627638"; exon_number "3"; gene_name "FAP"; ref_gene_id "ENSG00000078098";
chr2	StringTie	exon	162173723	162173787	1000	-	.	gene_id "MSTRG.102598"; transcript_id "ENST00000627638"; exon_number "4"; gene_name "FAP"; ref_gene_id "ENSG00000078098";
chr2	StringTie	exon	162174867	162174966	1000	-	.	gene_id "MSTRG.102598"; transcript_id "ENST00000627638"; exon_number "5"; gene_name "FAP"; ref_gene_id "ENSG00000078098";
chr2	StringTie	exon	162183414	162183468	1000	-	.	gene_id "MSTRG.102598"; transcript_id "ENST00000627638"; exon_number "6"; gene_name "FAP"; ref_gene_id "ENSG00000078098";
chr2	StringTie	exon	162188169	162188363	1000	-	.	gene_id "MSTRG.102598"; transcript_id "ENST00000627638"; exon_number "7"; gene_name "FAP"; ref_gene_id "ENSG00000078098";
chr2	StringTie	exon	162189103	162189172	1000	-	.	gene_id "MSTRG.102598"; transcript_id "ENST00000627638"; exon_number "8"; gene_name "FAP"; ref_gene_id "ENSG00000078098";
chr2	StringTie	exon	162189656	162189754	1000	-	.	gene_id "MSTRG.102598"; transcript_id "ENST00000627638"; exon_number "9"; gene_name "FAP"; ref_gene_id "ENSG00000078098";
chr2	StringTie	exon	162194701	162194748	1000	-	.	gene_id "MSTRG.102598"; transcript_id "ENST00000627638"; exon_number "10"; gene_name "FAP"; ref_gene_id "ENSG00000078098";
chr2	StringTie	exon	162198757	162198881	1000	-	.	gene_id "MSTRG.102598"; transcript_id "ENST00000627638"; exon_number "11"; gene_name "FAP"; ref_gene_id "ENSG00000078098";
chr2	StringTie	exon	162200566	162200619	1000	-	.	gene_id "MSTRG.102598"; transcript_id "ENST00000627638"; exon_number "12"; gene_name "FAP"; ref_gene_id "ENSG00000078098";
chr2	StringTie	exon	162202872	162202942	1000	-	.	gene_id "MSTRG.102598"; transcript_id "ENST00000627638"; exon_number "13"; gene_name "FAP"; ref_gene_id "ENSG00000078098";
chr2	StringTie	exon	162203041	162203145	1000	-	.	gene_id "MSTRG.102598"; transcript_id "ENST00000627638"; exon_number "14"; gene_name "FAP"; ref_gene_id "ENSG00000078098";
chr2	StringTie	exon	162209952	162209996	1000	-	.	gene_id "MSTRG.102598"; transcript_id "ENST00000627638"; exon_number "15"; gene_name "FAP"; ref_gene_id "ENSG00000078098";
chr2	StringTie	exon	162213938	162214073	1000	-	.	gene_id "MSTRG.102598"; transcript_id "ENST00000627638"; exon_number "16"; gene_name "FAP"; ref_gene_id "ENSG00000078098";
chr2	StringTie	exon	162215898	162216001	1000	-	.	gene_id "MSTRG.102598"; transcript_id "ENST00000627638"; exon_number "17"; gene_name "FAP"; ref_gene_id "ENSG00000078098";
chr2	StringTie	exon	162217986	162218140	1000	-	.	gene_id "MSTRG.102598"; transcript_id "ENST00000627638"; exon_number "18"; gene_name "FAP"; ref_gene_id "ENSG00000078098";
chr2	StringTie	exon	162219063	162219183	1000	-	.	gene_id "MSTRG.102598"; transcript_id "ENST00000627638"; exon_number "19"; gene_name "FAP"; ref_gene_id "ENSG00000078098";
chr2	StringTie	exon	162219853	162219925	1000	-	.	gene_id "MSTRG.102598"; transcript_id "ENST00000627638"; exon_number "20"; gene_name "FAP"; ref_gene_id "ENSG00000078098";
chr2	StringTie	exon	162223608	162223660	1000	-	.	gene_id "MSTRG.102598"; transcript_id "ENST00000627638"; exon_number "21"; gene_name "FAP"; ref_gene_id "ENSG00000078098";
chr2	StringTie	exon	162224466	162224540	1000	-	.	gene_id "MSTRG.102598"; transcript_id "ENST00000627638"; exon_number "22"; gene_name "FAP"; ref_gene_id "ENSG00000078098";
chr2	StringTie	exon	162225483	162225577	1000	-	.	gene_id "MSTRG.102598"; transcript_id "ENST00000627638"; exon_number "23"; gene_name "FAP"; ref_gene_id "ENSG00000078098";
chr2	StringTie	exon	162226523	162226621	1000	-	.	gene_id "MSTRG.102598"; transcript_id "ENST00000627638"; exon_number "24"; gene_name "FAP"; ref_gene_id "ENSG00000078098";
chr2	StringTie	exon	162242908	162242998	1000	-	.	gene_id "MSTRG.102598"; transcript_id "ENST00000627638"; exon_number "25"; gene_name "FAP"; ref_gene_id "ENSG00000078098";
chr2	StringTie	transcript	162169064	162245230	1000	-	.	gene_id "MSTRG.102598"; transcript_id "MSTRG.102598.1";
chr2	StringTie	exon	162169064	162171080	1000	-	.	gene_id "MSTRG.102598"; transcript_id "MSTRG.102598.1"; exon_number "1";
chr2	StringTie	exon	162172811	162172884	1000	-	.	gene_id "MSTRG.102598"; transcript_id "MSTRG.102598.1"; exon_number "2";
chr2	StringTie	exon	162173149	162173221	1000	-	.	gene_id "MSTRG.102598"; transcript_id "MSTRG.102598.1"; exon_number "3";
chr2	StringTie	exon	162173723	162173787	1000	-	.	gene_id "MSTRG.102598"; transcript_id "MSTRG.102598.1"; exon_number "4";
chr2	StringTie	exon	162174867	162174966	1000	-	.	gene_id "MSTRG.102598"; transcript_id "MSTRG.102598.1"; exon_number "5";
chr2	StringTie	exon	162183414	162183468	1000	-	.	gene_id "MSTRG.102598"; transcript_id "MSTRG.102598.1"; exon_number "6";
chr2	StringTie	exon	162188169	162188363	1000	-	.	gene_id "MSTRG.102598"; transcript_id "MSTRG.102598.1"; exon_number "7";
chr2	StringTie	exon	162189103	162189172	1000	-	.	gene_id "MSTRG.102598"; transcript_id "MSTRG.102598.1"; exon_number "8";
chr2	StringTie	exon	162189656	162189754	1000	-	.	gene_id "MSTRG.102598"; transcript_id "MSTRG.102598.1"; exon_number "9";
chr2	StringTie	exon	162194701	162194748	1000	-	.	gene_id "MSTRG.102598"; transcript_id "MSTRG.102598.1"; exon_number "10";
chr2	StringTie	exon	162198757	162198881	1000	-	.	gene_id "MSTRG.102598"; transcript_id "MSTRG.102598.1"; exon_number "11";
chr2	StringTie	exon	162200566	162200619	1000	-	.	gene_id "MSTRG.102598"; transcript_id "MSTRG.102598.1"; exon_number "12";
chr2	StringTie	exon	162202872	162202942	1000	-	.	gene_id "MSTRG.102598"; transcript_id "MSTRG.102598.1"; exon_number "13";
chr2	StringTie	exon	162203041	162203145	1000	-	.	gene_id "MSTRG.102598"; transcript_id "MSTRG.102598.1"; exon_number "14";
chr2	StringTie	exon	162209952	162209996	1000	-	.	gene_id "MSTRG.102598"; transcript_id "MSTRG.102598.1"; exon_number "15";
chr2	StringTie	exon	162213938	162214073	1000	-	.	gene_id "MSTRG.102598"; transcript_id "MSTRG.102598.1"; exon_number "16";
chr2	StringTie	exon	162215898	162216001	1000	-	.	gene_id "MSTRG.102598"; transcript_id "MSTRG.102598.1"; exon_number "17";
chr2	StringTie	exon	162217986	162218140	1000	-	.	gene_id "MSTRG.102598"; transcript_id "MSTRG.102598.1"; exon_number "18";
chr2	StringTie	exon	162219063	162219183	1000	-	.	gene_id "MSTRG.102598"; transcript_id "MSTRG.102598.1"; exon_number "19";
chr2	StringTie	exon	162219853	162219925	1000	-	.	gene_id "MSTRG.102598"; transcript_id "MSTRG.102598.1"; exon_number "20";
chr2	StringTie	exon	162223608	162223660	1000	-	.	gene_id "MSTRG.102598"; transcript_id "MSTRG.102598.1"; exon_number "21";
chr2	StringTie	exon	162224466	162224540	1000	-	.	gene_id "MSTRG.102598"; transcript_id "MSTRG.102598.1"; exon_number "22";
chr2	StringTie	exon	162225483	162225577	1000	-	.	gene_id "MSTRG.102598"; transcript_id "MSTRG.102598.1"; exon_number "23";
chr2	StringTie	exon	162226523	162226621	1000	-	.	gene_id "MSTRG.102598"; transcript_id "MSTRG.102598.1"; exon_number "24";
chr2	StringTie	exon	162242908	162242992	1000	-	.	gene_id "MSTRG.102598"; transcript_id "MSTRG.102598.1"; exon_number "25";
chr2	StringTie	exon	162243322	162243500	1000	-	.	gene_id "MSTRG.102598"; transcript_id "MSTRG.102598.1"; exon_number "26";
chr2	StringTie	exon	162244744	162245230	1000	-	.	gene_id "MSTRG.102598"; transcript_id "MSTRG.102598.1"; exon_number "27";
chr2	StringTie	transcript	162170683	162243592	1000	-	.	gene_id "MSTRG.102598"; transcript_id "MSTRG.102598.10";
chr2	StringTie	exon	162170683	162171080	1000	-	.	gene_id "MSTRG.102598"; transcript_id "MSTRG.102598.10"; exon_number "1";
chr2	StringTie	exon	162172811	162172884	1000	-	.	gene_id "MSTRG.102598"; transcript_id "MSTRG.102598.10"; exon_number "2";
chr2	StringTie	exon	162173149	162173221	1000	-	.	gene_id "MSTRG.102598"; transcript_id "MSTRG.102598.10"; exon_number "3";
chr2	StringTie	exon	162173723	162173787	1000	-	.	gene_id "MSTRG.102598"; transcript_id "MSTRG.102598.10"; exon_number "4";
chr2	StringTie	exon	162174867	162174966	1000	-	.	gene_id "MSTRG.102598"; transcript_id "MSTRG.102598.10"; exon_number "5";
chr2	StringTie	exon	162183414	162183468	1000	-	.	gene_id "MSTRG.102598"; transcript_id "MSTRG.102598.10"; exon_number "6";
chr2	StringTie	exon	162188169	162188363	1000	-	.	gene_id "MSTRG.102598"; transcript_id "MSTRG.102598.10"; exon_number "7";
chr2	StringTie	exon	162189103	162189172	1000	-	.	gene_id "MSTRG.102598"; transcript_id "MSTRG.102598.10"; exon_number "8";
chr2	StringTie	exon	162189656	162189754	1000	-	.	gene_id "MSTRG.102598"; transcript_id "MSTRG.102598.10"; exon_number "9";
chr2	StringTie	exon	162194701	162194748	1000	-	.	gene_id "MSTRG.102598"; transcript_id "MSTRG.102598.10"; exon_number "10";
chr2	StringTie	exon	162198179	162198298	1000	-	.	gene_id "MSTRG.102598"; transcript_id "MSTRG.102598.10"; exon_number "11";
chr2	StringTie	exon	162198757	162198881	1000	-	.	gene_id "MSTRG.102598"; transcript_id "MSTRG.102598.10"; exon_number "12";
chr2	StringTie	exon	162200566	162200619	1000	-	.	gene_id "MSTRG.102598"; transcript_id "MSTRG.102598.10"; exon_number "13";
chr2	StringTie	exon	162202872	162202942	1000	-	.	gene_id "MSTRG.102598"; transcript_id "MSTRG.102598.10"; exon_number "14";
chr2	StringTie	exon	162203041	162203145	1000	-	.	gene_id "MSTRG.102598"; transcript_id "MSTRG.102598.10"; exon_number "15";
chr2	StringTie	exon	162209957	162209996	1000	-	.	gene_id "MSTRG.102598"; transcript_id "MSTRG.102598.10"; exon_number "16";
chr2	StringTie	exon	162213938	162214073	1000	-	.	gene_id "MSTRG.102598"; transcript_id "MSTRG.102598.10"; exon_number "17";
chr2	StringTie	exon	162215898	162216001	1000	-	.	gene_id "MSTRG.102598"; transcript_id "MSTRG.102598.10"; exon_number "18";
chr2	StringTie	exon	162217986	162218140	1000	-	.	gene_id "MSTRG.102598"; transcript_id "MSTRG.102598.10"; exon_number "19";
chr2	StringTie	exon	162219063	162219183	1000	-	.	gene_id "MSTRG.102598"; transcript_id "MSTRG.102598.10"; exon_number "20";
chr2	StringTie	exon	162219853	162219925	1000	-	.	gene_id "MSTRG.102598"; transcript_id "MSTRG.102598.10"; exon_number "21";
chr2	StringTie	exon	162223608	162223660	1000	-	.	gene_id "MSTRG.102598"; transcript_id "MSTRG.102598.10"; exon_number "22";
chr2	StringTie	exon	162224466	162224540	1000	-	.	gene_id "MSTRG.102598"; transcript_id "MSTRG.102598.10"; exon_number "23";
chr2	StringTie	exon	162225483	162225577	1000	-	.	gene_id "MSTRG.102598"; transcript_id "MSTRG.102598.10"; exon_number "24";
chr2	StringTie	exon	162226523	162226621	1000	-	.	gene_id "MSTRG.102598"; transcript_id "MSTRG.102598.10"; exon_number "25";
chr2	StringTie	exon	162242908	162242992	1000	-	.	gene_id "MSTRG.102598"; transcript_id "MSTRG.102598.10"; exon_number "26";
chr2	StringTie	exon	162243322	162243592	1000	-	.	gene_id "MSTRG.102598"; transcript_id "MSTRG.102598.10"; exon_number "27";
chr2	StringTie	transcript	162266894	162318706	1000	-	.	gene_id "MSTRG.102598"; transcript_id "MSTRG.102598.100";
chr2	StringTie	exon	162266894	162267379	1000	-	.	gene_id "MSTRG.102598"; transcript_id "MSTRG.102598.100"; exon_number "1";
chr2	StringTie	exon	162267479	162267569	1000	-	.	gene_id "MSTRG.102598"; transcript_id "MSTRG.102598.100"; exon_number "2";
chr2	StringTie	exon	162272226	162272387	1000	-	.	gene_id "MSTRG.102598"; transcript_id "MSTRG.102598.100"; exon_number "3";
chr2	StringTie	exon	162273795	162273931	1000	-	.	gene_id "MSTRG.102598"; transcript_id "MSTRG.102598.100"; exon_number "4";
chr2	StringTie	exon	162276687	162276946	1000	-	.	gene_id "MSTRG.102598"; transcript_id "MSTRG.102598.100"; exon_number "5";
chr2	StringTie	exon	162277415	162277693	1000	-	.	gene_id "MSTRG.102598"; transcript_id "MSTRG.102598.100"; exon_number "6";
chr2	StringTie	exon	162278205	162278328	1000	-	.	gene_id "MSTRG.102598"; transcript_id "MSTRG.102598.100"; exon_number "7";
chr2	StringTie	exon	162279996	162280112	1000	-	.	gene_id "MSTRG.102598"; transcript_id "MSTRG.102598.100"; exon_number "8";
chr2	StringTie	exon	162281328	162281545	1000	-	.	gene_id "MSTRG.102598"; transcript_id "MSTRG.102598.100"; exon_number "9";
chr2	StringTie	exon	162282366	162282576	1000	-	.	gene_id "MSTRG.102598"; transcript_id "MSTRG.102598.100"; exon_number "10";
chr2	StringTie	exon	162288135	162288355	1000	-	.	gene_id "MSTRG.102598"; transcript_id "MSTRG.102598.100"; exon_number "11";
chr2	StringTie	exon	162293564	162293668	1000	-	.	gene_id "MSTRG.102598"; transcript_id "MSTRG.102598.100"; exon_number "12";
chr2	StringTie	exon	162306709	162306855	1000	-	.	gene_id "MSTRG.102598"; transcript_id "MSTRG.102598.100"; exon_number "13";
chr2	StringTie	exon	162310765	162310933	1000	-	.	gene_id "MSTRG.102598"; transcript_id "MSTRG.102598.100"; exon_number "14";
chr2	StringTie	exon	162317855	162318706	1000	-	.	gene_id "MSTRG.102598"; transcript_id "MSTRG.102598.100"; exon_number "15";
chr2	StringTie	transcript	162266894	162318686	1000	-	.	gene_id "MSTRG.102598"; transcript_id "MSTRG.102598.101";
chr2	StringTie	exon	162266894	162267379	1000	-	.	gene_id "MSTRG.102598"; transcript_id "MSTRG.102598.101"; exon_number "1";
chr2	StringTie	exon	162267479	162267551	1000	-	.	gene_id "MSTRG.102598"; transcript_id "MSTRG.102598.101"; exon_number "2";
chr2	StringTie	exon	162268087	162268277	1000	-	.	gene_id "MSTRG.102598"; transcript_id "MSTRG.102598.101"; exon_number "3";
chr2	StringTie	exon	162272226	162272387	1000	-	.	gene_id "MSTRG.102598"; transcript_id "MSTRG.102598.101"; exon_number "4";
chr2	StringTie	exon	162273795	162273944	1000	-	.	gene_id "MSTRG.102598"; transcript_id "MSTRG.102598.101"; exon_number "5";
chr2	StringTie	exon	162276687	162276946	1000	-	.	gene_id "MSTRG.102598"; transcript_id "MSTRG.102598.101"; exon_number "6";
chr2	StringTie	exon	162277415	162277693	1000	-	.	gene_id "MSTRG.102598"; transcript_id "MSTRG.102598.101"; exon_number "7";
chr2	StringTie	exon	162278205	162278328	1000	-	.	gene_id "MSTRG.102598"; transcript_id "MSTRG.102598.101"; exon_number "8";
chr2	StringTie	exon	162279996	162280112	1000	-	.	gene_id "MSTRG.102598"; transcript_id "MSTRG.102598.101"; exon_number "9";
chr2	StringTie	exon	162281328	162281545	1000	-	.	gene_id "MSTRG.102598"; transcript_id "MSTRG.102598.101"; exon_number "10";
chr2	StringTie	exon	162282366	162282576	1000	-	.	gene_id "MSTRG.102598"; transcript_id "MSTRG.102598.101"; exon_number "11";
chr2	StringTie	exon	162288135	162288355	1000	-	.	gene_id "MSTRG.102598"; transcript_id "MSTRG.102598.101"; exon_number "12";
chr2	StringTie	exon	162293564	162293668	1000	-	.	gene_id "MSTRG.102598"; transcript_id "MSTRG.102598.101"; exon_number "13";
chr2	StringTie	exon	162306709	162306855	1000	-	.	gene_id "MSTRG.102598"; transcript_id "MSTRG.102598.101"; exon_number "14";
chr2	StringTie	exon	162308907	162310933	1000	-	.	gene_id "MSTRG.102598"; transcript_id "MSTRG.102598.101"; exon_number "15";
chr2	StringTie	exon	162317855	162318686	1000	-	.	gene_id "MSTRG.102598"; transcript_id "MSTRG.102598.101"; exon_number "16";
chr2	StringTie	transcript	162266894	162318839	1000	-	.	gene_id "MSTRG.102598"; transcript_id "MSTRG.102598.102";
chr2	StringTie	exon	162266894	162267379	1000	-	.	gene_id "MSTRG.102598"; transcript_id "MSTRG.102598.102"; exon_number "1";
chr2	StringTie	exon	162267479	162267569	1000	-	.	gene_id "MSTRG.102598"; transcript_id "MSTRG.102598.102"; exon_number "2";
chr2	StringTie	exon	162268088	162268277	1000	-	.	gene_id "MSTRG.102598"; transcript_id "MSTRG.102598.102"; exon_number "3";
chr2	StringTie	exon	162272226	162272387	1000	-	.	gene_id "MSTRG.102598"; transcript_id "MSTRG.102598.102"; exon_number "4";
chr2	StringTie	exon	162273795	162273944	1000	-	.	gene_id "MSTRG.102598"; transcript_id "MSTRG.102598.102"; exon_number "5";
chr2	StringTie	exon	162276687	162276946	1000	-	.	gene_id "MSTRG.102598"; transcript_id "MSTRG.102598.102"; exon_number "6";
chr2	StringTie	exon	162277415	162277693	1000	-	.	gene_id "MSTRG.102598"; transcript_id "MSTRG.102598.102"; exon_number "7";
chr2	StringTie	exon	162278205	162278328	1000	-	.	gene_id "MSTRG.102598"; transcript_id "MSTRG.102598.102"; exon_number "8";
chr2	StringTie	exon	162279996	162280112	1000	-	.	gene_id "MSTRG.102598"; transcript_id "MSTRG.102598.102"; exon_number "9";
chr2	StringTie	exon	162281328	162281545	1000	-	.	gene_id "MSTRG.102598"; transcript_id "MSTRG.102598.102"; exon_number "10";
chr2	StringTie	exon	162282366	162282576	1000	-	.	gene_id "MSTRG.102598"; transcript_id "MSTRG.102598.102"; exon_number "11";
chr2	StringTie	exon	162288135	162288355	1000	-	.	gene_id "MSTRG.102598"; transcript_id "MSTRG.102598.102"; exon_number "12";
chr2	StringTie	exon	162293564	162293668	1000	-	.	gene_id "MSTRG.102598"; transcript_id "MSTRG.102598.102"; exon_number "13";
chr2	StringTie	exon	162306709	162306855	1000	-	.	gene_id "MSTRG.102598"; transcript_id "MSTRG.102598.102"; exon_number "14";
chr2	StringTie	exon	162308167	162310933	1000	-	.	gene_id "MSTRG.102598"; transcript_id "MSTRG.102598.102"; exon_number "15";
chr2	StringTie	exon	162317855	162318839	1000	-	.	gene_id "MSTRG.102598"; transcript_id "MSTRG.102598.102"; exon_number "16";
chr2	StringTie	transcript	162266896	162318549	1000	-	.	gene_id "MSTRG.102598"; transcript_id "MSTRG.102598.103";
chr2	StringTie	exon	162266896	162267379	1000	-	.	gene_id "MSTRG.102598"; transcript_id "MSTRG.102598.103"; exon_number "1";
chr2	StringTie	exon	162267479	162267569	1000	-	.	gene_id "MSTRG.102598"; transcript_id "MSTRG.102598.103"; exon_number "2";
chr2	StringTie	exon	162268087	162268262	1000	-	.	gene_id "MSTRG.102598"; transcript_id "MSTRG.102598.103"; exon_number "3";
chr2	StringTie	exon	162272226	162272387	1000	-	.	gene_id "MSTRG.102598"; transcript_id "MSTRG.102598.103"; exon_number "4";
chr2	StringTie	exon	162273795	162273944	1000	-	.	gene_id "MSTRG.102598"; transcript_id "MSTRG.102598.103"; exon_number "5";
chr2	StringTie	exon	162276687	162276946	1000	-	.	gene_id "MSTRG.102598"; transcript_id "MSTRG.102598.103"; exon_number "6";
chr2	StringTie	exon	162277415	162277693	1000	-	.	gene_id "MSTRG.102598"; transcript_id "MSTRG.102598.103"; exon_number "7";
chr2	StringTie	exon	162278205	162278328	1000	-	.	gene_id "MSTRG.102598"; transcript_id "MSTRG.102598.103"; exon_number "8";
chr2	StringTie	exon	162279996	162280112	1000	-	.	gene_id "MSTRG.102598"; transcript_id "MSTRG.102598.103"; exon_number "9";
chr2	StringTie	exon	162281328	162281545	1000	-	.	gene_id "MSTRG.102598"; transcript_id "MSTRG.102598.103"; exon_number "10";
chr2	StringTie	exon	162282366	162282576	1000	-	.	gene_id "MSTRG.102598"; transcript_id "MSTRG.102598.103"; exon_number "11";
chr2	StringTie	exon	162288135	162288355	1000	-	.	gene_id "MSTRG.102598"; transcript_id "MSTRG.102598.103"; exon_number "12";
chr2	StringTie	exon	162293564	162293668	1000	-	.	gene_id "MSTRG.102598"; transcript_id "MSTRG.102598.103"; exon_number "13";
chr2	StringTie	exon	162306709	162306855	1000	-	.	gene_id "MSTRG.102598"; transcript_id "MSTRG.102598.103"; exon_number "14";
chr2	StringTie	exon	162310765	162310933	1000	-	.	gene_id "MSTRG.102598"; transcript_id "MSTRG.102598.103"; exon_number "15";
chr2	StringTie	exon	162317855	162318549	1000	-	.	gene_id "MSTRG.102598"; transcript_id "MSTRG.102598.103"; exon_number "16";
chr2	StringTie	transcript	162266899	162318543	1000	-	.	gene_id "MSTRG.102598"; transcript_id "MSTRG.102598.104";
chr2	StringTie	exon	162266899	162267379	1000	-	.	gene_id "MSTRG.102598"; transcript_id "MSTRG.102598.104"; exon_number "1";
chr2	StringTie	exon	162267479	162267569	1000	-	.	gene_id "MSTRG.102598"; transcript_id "MSTRG.102598.104"; exon_number "2";
chr2	StringTie	exon	162268087	162268277	1000	-	.	gene_id "MSTRG.102598"; transcript_id "MSTRG.102598.104"; exon_number "3";
chr2	StringTie	exon	162272226	162272387	1000	-	.	gene_id "MSTRG.102598"; transcript_id "MSTRG.102598.104"; exon_number "4";
chr2	StringTie	exon	162273795	162273944	1000	-	.	gene_id "MSTRG.102598"; transcript_id "MSTRG.102598.104"; exon_number "5";
chr2	StringTie	exon	162276687	162276946	1000	-	.	gene_id "MSTRG.102598"; transcript_id "MSTRG.102598.104"; exon_number "6";
chr2	StringTie	exon	162277415	162277693	1000	-	.	gene_id "MSTRG.102598"; transcript_id "MSTRG.102598.104"; exon_number "7";
chr2	StringTie	exon	162278205	162278328	1000	-	.	gene_id "MSTRG.102598"; transcript_id "MSTRG.102598.104"; exon_number "8";
chr2	StringTie	exon	162279996	162280112	1000	-	.	gene_id "MSTRG.102598"; transcript_id "MSTRG.102598.104"; exon_number "9";
chr2	StringTie	exon	162281328	162281545	1000	-	.	gene_id "MSTRG.102598"; transcript_id "MSTRG.102598.104"; exon_number "10";
chr2	StringTie	exon	162282366	162282576	1000	-	.	gene_id "MSTRG.102598"; transcript_id "MSTRG.102598.104"; exon_number "11";
chr2	StringTie	exon	162288135	162288355	1000	-	.	gene_id "MSTRG.102598"; transcript_id "MSTRG.102598.104"; exon_number "12";
chr2	StringTie	exon	162293564	162293668	1000	-	.	gene_id "MSTRG.102598"; transcript_id "MSTRG.102598.104"; exon_number "13";
chr2	StringTie	exon	162306709	162306855	1000	-	.	gene_id "MSTRG.102598"; transcript_id "MSTRG.102598.104"; exon_number "14";
chr2	StringTie	exon	162310769	162310933	1000	-	.	gene_id "MSTRG.102598"; transcript_id "MSTRG.102598.104"; exon_number "15";
chr2	StringTie	exon	162316217	162316347	1000	-	.	gene_id "MSTRG.102598"; transcript_id "MSTRG.102598.104"; exon_number "16";
chr2	StringTie	exon	162317855	162318543	1000	-	.	gene_id "MSTRG.102598"; transcript_id "MSTRG.102598.104"; exon_number "17";
chr2	StringTie	transcript	162266908	162318535	1000	-	.	gene_id "MSTRG.102598"; transcript_id "MSTRG.102598.105";
chr2	StringTie	exon	162266908	162267379	1000	-	.	gene_id "MSTRG.102598"; transcript_id "MSTRG.102598.105"; exon_number "1";
chr2	StringTie	exon	162267479	162267569	1000	-	.	gene_id "MSTRG.102598"; transcript_id "MSTRG.102598.105"; exon_number "2";
chr2	StringTie	exon	162268087	162268277	1000	-	.	gene_id "MSTRG.102598"; transcript_id "MSTRG.102598.105"; exon_number "3";
chr2	StringTie	exon	162272226	162272387	1000	-	.	gene_id "MSTRG.102598"; transcript_id "MSTRG.102598.105"; exon_number "4";
chr2	StringTie	exon	162273795	162273944	1000	-	.	gene_id "MSTRG.102598"; transcript_id "MSTRG.102598.105"; exon_number "5";
chr2	StringTie	exon	162276687	162276946	1000	-	.	gene_id "MSTRG.102598"; transcript_id "MSTRG.102598.105"; exon_number "6";
chr2	StringTie	exon	162277415	162277693	1000	-	.	gene_id "MSTRG.102598"; transcript_id "MSTRG.102598.105"; exon_number "7";
chr2	StringTie	exon	162278205	162278328	1000	-	.	gene_id "MSTRG.102598"; transcript_id "MSTRG.102598.105"; exon_number "8";
chr2	StringTie	exon	162279996	162280112	1000	-	.	gene_id "MSTRG.102598"; transcript_id "MSTRG.102598.105"; exon_number "9";
chr2	StringTie	exon	162281328	162281545	1000	-	.	gene_id "MSTRG.102598"; transcript_id "MSTRG.102598.105"; exon_number "10";
chr2	StringTie	exon	162282366	162282576	1000	-	.	gene_id "MSTRG.102598"; transcript_id "MSTRG.102598.105"; exon_number "11";
chr2	StringTie	exon	162288135	162288355	1000	-	.	gene_id "MSTRG.102598"; transcript_id "MSTRG.102598.105"; exon_number "12";
chr2	StringTie	exon	162293564	162293668	1000	-	.	gene_id "MSTRG.102598"; transcript_id "MSTRG.102598.105"; exon_number "13";
chr2	StringTie	exon	162306709	162306853	1000	-	.	gene_id "MSTRG.102598"; transcript_id "MSTRG.102598.105"; exon_number "14";
chr2	StringTie	exon	162308907	162310933	1000	-	.	gene_id "MSTRG.102598"; transcript_id "MSTRG.102598.105"; exon_number "15";
chr2	StringTie	exon	162317855	162318535	1000	-	.	gene_id "MSTRG.102598"; transcript_id "MSTRG.102598.105"; exon_number "16";
chr2	StringTie	transcript	162266922	162318792	1000	-	.	gene_id "MSTRG.102598"; transcript_id "MSTRG.102598.106";
chr2	StringTie	exon	162266922	162267379	1000	-	.	gene_id "MSTRG.102598"; transcript_id "MSTRG.102598.106"; exon_number "1";
chr2	StringTie	exon	162267479	162267569	1000	-	.	gene_id "MSTRG.102598"; transcript_id "MSTRG.102598.106"; exon_number "2";
chr2	StringTie	exon	162268087	162268277	1000	-	.	gene_id "MSTRG.102598"; transcript_id "MSTRG.102598.106"; exon_number "3";
chr2	StringTie	exon	162272226	162272387	1000	-	.	gene_id "MSTRG.102598"; transcript_id "MSTRG.102598.106"; exon_number "4";
chr2	StringTie	exon	162273795	162273944	1000	-	.	gene_id "MSTRG.102598"; transcript_id "MSTRG.102598.106"; exon_number "5";
chr2	StringTie	exon	162276687	162276946	1000	-	.	gene_id "MSTRG.102598"; transcript_id "MSTRG.102598.106"; exon_number "6";
chr2	StringTie	exon	162277415	162277693	1000	-	.	gene_id "MSTRG.102598"; transcript_id "MSTRG.102598.106"; exon_number "7";
chr2	StringTie	exon	162278205	162278328	1000	-	.	gene_id "MSTRG.102598"; transcript_id "MSTRG.102598.106"; exon_number "8";
chr2	StringTie	exon	162279996	162280112	1000	-	.	gene_id "MSTRG.102598"; transcript_id "MSTRG.102598.106"; exon_number "9";
chr2	StringTie	exon	162281328	162281545	1000	-	.	gene_id "MSTRG.102598"; transcript_id "MSTRG.102598.106"; exon_number "10";
chr2	StringTie	exon	162282366	162282576	1000	-	.	gene_id "MSTRG.102598"; transcript_id "MSTRG.102598.106"; exon_number "11";
chr2	StringTie	exon	162288135	162288303	1000	-	.	gene_id "MSTRG.102598"; transcript_id "MSTRG.102598.106"; exon_number "12";
chr2	StringTie	exon	162293585	162293668	1000	-	.	gene_id "MSTRG.102598"; transcript_id "MSTRG.102598.106"; exon_number "13";
chr2	StringTie	exon	162306709	162310933	1000	-	.	gene_id "MSTRG.102598"; transcript_id "MSTRG.102598.106"; exon_number "14";
chr2	StringTie	exon	162316217	162316411	1000	-	.	gene_id "MSTRG.102598"; transcript_id "MSTRG.102598.106"; exon_number "15";
chr2	StringTie	exon	162317855	162318792	1000	-	.	gene_id "MSTRG.102598"; transcript_id "MSTRG.102598.106"; exon_number "16";
chr2	StringTie	transcript	162266935	162318818	1000	-	.	gene_id "MSTRG.102598"; transcript_id "MSTRG.102598.107";
chr2	StringTie	exon	162266935	162267379	1000	-	.	gene_id "MSTRG.102598"; transcript_id "MSTRG.102598.107"; exon_number "1";
chr2	StringTie	exon	162267479	162267569	1000	-	.	gene_id "MSTRG.102598"; transcript_id "MSTRG.102598.107"; exon_number "2";
chr2	StringTie	exon	162268087	162268111	1000	-	.	gene_id "MSTRG.102598"; transcript_id "MSTRG.102598.107"; exon_number "3";
chr2	StringTie	exon	162268134	162268277	1000	-	.	gene_id "MSTRG.102598"; transcript_id "MSTRG.102598.107"; exon_number "4";
chr2	StringTie	exon	162272226	162272387	1000	-	.	gene_id "MSTRG.102598"; transcript_id "MSTRG.102598.107"; exon_number "5";
chr2	StringTie	exon	162273795	162273944	1000	-	.	gene_id "MSTRG.102598"; transcript_id "MSTRG.102598.107"; exon_number "6";
chr2	StringTie	exon	162276687	162276946	1000	-	.	gene_id "MSTRG.102598"; transcript_id "MSTRG.102598.107"; exon_number "7";
chr2	StringTie	exon	162277415	162277693	1000	-	.	gene_id "MSTRG.102598"; transcript_id "MSTRG.102598.107"; exon_number "8";
chr2	StringTie	exon	162278205	162278328	1000	-	.	gene_id "MSTRG.102598"; transcript_id "MSTRG.102598.107"; exon_number "9";
chr2	StringTie	exon	162279996	162280112	1000	-	.	gene_id "MSTRG.102598"; transcript_id "MSTRG.102598.107"; exon_number "10";
chr2	StringTie	exon	162281328	162281545	1000	-	.	gene_id "MSTRG.102598"; transcript_id "MSTRG.102598.107"; exon_number "11";
chr2	StringTie	exon	162282366	162282576	1000	-	.	gene_id "MSTRG.102598"; transcript_id "MSTRG.102598.107"; exon_number "12";
chr2	StringTie	exon	162288135	162288355	1000	-	.	gene_id "MSTRG.102598"; transcript_id "MSTRG.102598.107"; exon_number "13";
chr2	StringTie	exon	162293564	162293668	1000	-	.	gene_id "MSTRG.102598"; transcript_id "MSTRG.102598.107"; exon_number "14";
chr2	StringTie	exon	162306709	162306855	1000	-	.	gene_id "MSTRG.102598"; transcript_id "MSTRG.102598.107"; exon_number "15";
chr2	StringTie	exon	162310765	162310933	1000	-	.	gene_id "MSTRG.102598"; transcript_id "MSTRG.102598.107"; exon_number "16";
chr2	StringTie	exon	162317855	162318818	1000	-	.	gene_id "MSTRG.102598"; transcript_id "MSTRG.102598.107"; exon_number "17";
chr2	StringTie	transcript	162266941	162318818	1000	-	.	gene_id "MSTRG.102598"; transcript_id "MSTRG.102598.108";
chr2	StringTie	exon	162266941	162267379	1000	-	.	gene_id "MSTRG.102598"; transcript_id "MSTRG.102598.108"; exon_number "1";
chr2	StringTie	exon	162267479	162267569	1000	-	.	gene_id "MSTRG.102598"; transcript_id "MSTRG.102598.108"; exon_number "2";
chr2	StringTie	exon	162268087	162268102	1000	-	.	gene_id "MSTRG.102598"; transcript_id "MSTRG.102598.108"; exon_number "3";
chr2	StringTie	exon	162268128	162268277	1000	-	.	gene_id "MSTRG.102598"; transcript_id "MSTRG.102598.108"; exon_number "4";
chr2	StringTie	exon	162272226	162272387	1000	-	.	gene_id "MSTRG.102598"; transcript_id "MSTRG.102598.108"; exon_number "5";
chr2	StringTie	exon	162273795	162273944	1000	-	.	gene_id "MSTRG.102598"; transcript_id "MSTRG.102598.108"; exon_number "6";
chr2	StringTie	exon	162276687	162276946	1000	-	.	gene_id "MSTRG.102598"; transcript_id "MSTRG.102598.108"; exon_number "7";
chr2	StringTie	exon	162277415	162277693	1000	-	.	gene_id "MSTRG.102598"; transcript_id "MSTRG.102598.108"; exon_number "8";
chr2	StringTie	exon	162278205	162278328	1000	-	.	gene_id "MSTRG.102598"; transcript_id "MSTRG.102598.108"; exon_number "9";
chr2	StringTie	exon	162279996	162280112	1000	-	.	gene_id "MSTRG.102598"; transcript_id "MSTRG.102598.108"; exon_number "10";
chr2	StringTie	exon	162281328	162281545	1000	-	.	gene_id "MSTRG.102598"; transcript_id "MSTRG.102598.108"; exon_number "11";
chr2	StringTie	exon	162282366	162282576	1000	-	.	gene_id "MSTRG.102598"; transcript_id "MSTRG.102598.108"; exon_number "12";
chr2	StringTie	exon	162288135	162288355	1000	-	.	gene_id "MSTRG.102598"; transcript_id "MSTRG.102598.108"; exon_number "13";
chr2	StringTie	exon	162293564	162293668	1000	-	.	gene_id "MSTRG.102598"; transcript_id "MSTRG.102598.108"; exon_number "14";
chr2	StringTie	exon	162306709	162310933	1000	-	.	gene_id "MSTRG.102598"; transcript_id "MSTRG.102598.108"; exon_number "15";
chr2	StringTie	exon	162317855	162318818	1000	-	.	gene_id "MSTRG.102598"; transcript_id "MSTRG.102598.108"; exon_number "16";
chr2	StringTie	transcript	162266971	162307436	1000	-	.	gene_id "MSTRG.102598"; transcript_id "MSTRG.102598.109";
chr2	StringTie	exon	162266971	162267379	1000	-	.	gene_id "MSTRG.102598"; transcript_id "MSTRG.102598.109"; exon_number "1";
chr2	StringTie	exon	162267479	162267569	1000	-	.	gene_id "MSTRG.102598"; transcript_id "MSTRG.102598.109"; exon_number "2";
chr2	StringTie	exon	162268087	162268277	1000	-	.	gene_id "MSTRG.102598"; transcript_id "MSTRG.102598.109"; exon_number "3";
chr2	StringTie	exon	162272226	162272387	1000	-	.	gene_id "MSTRG.102598"; transcript_id "MSTRG.102598.109"; exon_number "4";
chr2	StringTie	exon	162273795	162273944	1000	-	.	gene_id "MSTRG.102598"; transcript_id "MSTRG.102598.109"; exon_number "5";
chr2	StringTie	exon	162276687	162276946	1000	-	.	gene_id "MSTRG.102598"; transcript_id "MSTRG.102598.109"; exon_number "6";
chr2	StringTie	exon	162277415	162277693	1000	-	.	gene_id "MSTRG.102598"; transcript_id "MSTRG.102598.109"; exon_number "7";
chr2	StringTie	exon	162278205	162278328	1000	-	.	gene_id "MSTRG.102598"; transcript_id "MSTRG.102598.109"; exon_number "8";
chr2	StringTie	exon	162279997	162280112	1000	-	.	gene_id "MSTRG.102598"; transcript_id "MSTRG.102598.109"; exon_number "9";
chr2	StringTie	exon	162281328	162281545	1000	-	.	gene_id "MSTRG.102598"; transcript_id "MSTRG.102598.109"; exon_number "10";
chr2	StringTie	exon	162282366	162282576	1000	-	.	gene_id "MSTRG.102598"; transcript_id "MSTRG.102598.109"; exon_number "11";
chr2	StringTie	exon	162288135	162288355	1000	-	.	gene_id "MSTRG.102598"; transcript_id "MSTRG.102598.109"; exon_number "12";
chr2	StringTie	exon	162293564	162293668	1000	-	.	gene_id "MSTRG.102598"; transcript_id "MSTRG.102598.109"; exon_number "13";
chr2	StringTie	exon	162306709	162307436	1000	-	.	gene_id "MSTRG.102598"; transcript_id "MSTRG.102598.109"; exon_number "14";
chr2	StringTie	transcript	162170683	162245151	1000	-	.	gene_id "MSTRG.102598"; transcript_id "MSTRG.102598.11";
chr2	StringTie	exon	162170683	162171080	1000	-	.	gene_id "MSTRG.102598"; transcript_id "MSTRG.102598.11"; exon_number "1";
chr2	StringTie	exon	162172811	162172884	1000	-	.	gene_id "MSTRG.102598"; transcript_id "MSTRG.102598.11"; exon_number "2";
chr2	StringTie	exon	162173149	162173221	1000	-	.	gene_id "MSTRG.102598"; transcript_id "MSTRG.102598.11"; exon_number "3";
chr2	StringTie	exon	162173723	162173787	1000	-	.	gene_id "MSTRG.102598"; transcript_id "MSTRG.102598.11"; exon_number "4";
chr2	StringTie	exon	162174867	162174966	1000	-	.	gene_id "MSTRG.102598"; transcript_id "MSTRG.102598.11"; exon_number "5";
chr2	StringTie	exon	162183414	162183468	1000	-	.	gene_id "MSTRG.102598"; transcript_id "MSTRG.102598.11"; exon_number "6";
chr2	StringTie	exon	162188169	162188363	1000	-	.	gene_id "MSTRG.102598"; transcript_id "MSTRG.102598.11"; exon_number "7";
chr2	StringTie	exon	162189103	162189172	1000	-	.	gene_id "MSTRG.102598"; transcript_id "MSTRG.102598.11"; exon_number "8";
chr2	StringTie	exon	162189656	162189754	1000	-	.	gene_id "MSTRG.102598"; transcript_id "MSTRG.102598.11"; exon_number "9";
chr2	StringTie	exon	162194701	162194748	1000	-	.	gene_id "MSTRG.102598"; transcript_id "MSTRG.102598.11"; exon_number "10";
chr2	StringTie	exon	162198757	162198881	1000	-	.	gene_id "MSTRG.102598"; transcript_id "MSTRG.102598.11"; exon_number "11";
chr2	StringTie	exon	162200566	162200619	1000	-	.	gene_id "MSTRG.102598"; transcript_id "MSTRG.102598.11"; exon_number "12";
chr2	StringTie	exon	162202872	162202942	1000	-	.	gene_id "MSTRG.102598"; transcript_id "MSTRG.102598.11"; exon_number "13";
chr2	StringTie	exon	162203041	162203145	1000	-	.	gene_id "MSTRG.102598"; transcript_id "MSTRG.102598.11"; exon_number "14";
chr2	StringTie	exon	162213938	162214073	1000	-	.	gene_id "MSTRG.102598"; transcript_id "MSTRG.102598.11"; exon_number "15";
chr2	StringTie	exon	162215898	162216001	1000	-	.	gene_id "MSTRG.102598"; transcript_id "MSTRG.102598.11"; exon_number "16";
chr2	StringTie	exon	162217986	162218140	1000	-	.	gene_id "MSTRG.102598"; transcript_id "MSTRG.102598.11"; exon_number "17";
chr2	StringTie	exon	162219063	162219183	1000	-	.	gene_id "MSTRG.102598"; transcript_id "MSTRG.102598.11"; exon_number "18";
chr2	StringTie	exon	162219853	162219925	1000	-	.	gene_id "MSTRG.102598"; transcript_id "MSTRG.102598.11"; exon_number "19";
chr2	StringTie	exon	162223608	162223660	1000	-	.	gene_id "MSTRG.102598"; transcript_id "MSTRG.102598.11"; exon_number "20";
chr2	StringTie	exon	162224466	162224540	1000	-	.	gene_id "MSTRG.102598"; transcript_id "MSTRG.102598.11"; exon_number "21";
chr2	StringTie	exon	162225483	162225577	1000	-	.	gene_id "MSTRG.102598"; transcript_id "MSTRG.102598.11"; exon_number "22";
chr2	StringTie	exon	162226523	162226621	1000	-	.	gene_id "MSTRG.102598"; transcript_id "MSTRG.102598.11"; exon_number "23";
chr2	StringTie	exon	162242908	162242992	1000	-	.	gene_id "MSTRG.102598"; transcript_id "MSTRG.102598.11"; exon_number "24";
chr2	StringTie	exon	162243322	162243500	1000	-	.	gene_id "MSTRG.102598"; transcript_id "MSTRG.102598.11"; exon_number "25";
chr2	StringTie	exon	162244744	162245151	1000	-	.	gene_id "MSTRG.102598"; transcript_id "MSTRG.102598.11"; exon_number "26";
chr2	StringTie	transcript	162266982	162318817	1000	-	.	gene_id "MSTRG.102598"; transcript_id "MSTRG.102598.110";
chr2	StringTie	exon	162266982	162267191	1000	-	.	gene_id "MSTRG.102598"; transcript_id "MSTRG.102598.110"; exon_number "1";
chr2	StringTie	exon	162267226	162267379	1000	-	.	gene_id "MSTRG.102598"; transcript_id "MSTRG.102598.110"; exon_number "2";
chr2	StringTie	exon	162267479	162267569	1000	-	.	gene_id "MSTRG.102598"; transcript_id "MSTRG.102598.110"; exon_number "3";
chr2	StringTie	exon	162268087	162268277	1000	-	.	gene_id "MSTRG.102598"; transcript_id "MSTRG.102598.110"; exon_number "4";
chr2	StringTie	exon	162272226	162272387	1000	-	.	gene_id "MSTRG.102598"; transcript_id "MSTRG.102598.110"; exon_number "5";
chr2	StringTie	exon	162273795	162273944	1000	-	.	gene_id "MSTRG.102598"; transcript_id "MSTRG.102598.110"; exon_number "6";
chr2	StringTie	exon	162276687	162276946	1000	-	.	gene_id "MSTRG.102598"; transcript_id "MSTRG.102598.110"; exon_number "7";
chr2	StringTie	exon	162277415	162277693	1000	-	.	gene_id "MSTRG.102598"; transcript_id "MSTRG.102598.110"; exon_number "8";
chr2	StringTie	exon	162278205	162278328	1000	-	.	gene_id "MSTRG.102598"; transcript_id "MSTRG.102598.110"; exon_number "9";
chr2	StringTie	exon	162279996	162280112	1000	-	.	gene_id "MSTRG.102598"; transcript_id "MSTRG.102598.110"; exon_number "10";
chr2	StringTie	exon	162281328	162281545	1000	-	.	gene_id "MSTRG.102598"; transcript_id "MSTRG.102598.110"; exon_number "11";
chr2	StringTie	exon	162282366	162282576	1000	-	.	gene_id "MSTRG.102598"; transcript_id "MSTRG.102598.110"; exon_number "12";
chr2	StringTie	exon	162288135	162288355	1000	-	.	gene_id "MSTRG.102598"; transcript_id "MSTRG.102598.110"; exon_number "13";
chr2	StringTie	exon	162293564	162293668	1000	-	.	gene_id "MSTRG.102598"; transcript_id "MSTRG.102598.110"; exon_number "14";
chr2	StringTie	exon	162306709	162306855	1000	-	.	gene_id "MSTRG.102598"; transcript_id "MSTRG.102598.110"; exon_number "15";
chr2	StringTie	exon	162310765	162310933	1000	-	.	gene_id "MSTRG.102598"; transcript_id "MSTRG.102598.110"; exon_number "16";
chr2	StringTie	exon	162317855	162318817	1000	-	.	gene_id "MSTRG.102598"; transcript_id "MSTRG.102598.110"; exon_number "17";
chr2	StringTie	transcript	162266989	162306882	1000	-	.	gene_id "MSTRG.102598"; transcript_id "MSTRG.102598.111";
chr2	StringTie	exon	162266989	162267379	1000	-	.	gene_id "MSTRG.102598"; transcript_id "MSTRG.102598.111"; exon_number "1";
chr2	StringTie	exon	162267479	162267569	1000	-	.	gene_id "MSTRG.102598"; transcript_id "MSTRG.102598.111"; exon_number "2";
chr2	StringTie	exon	162268087	162268277	1000	-	.	gene_id "MSTRG.102598"; transcript_id "MSTRG.102598.111"; exon_number "3";
chr2	StringTie	exon	162272226	162272387	1000	-	.	gene_id "MSTRG.102598"; transcript_id "MSTRG.102598.111"; exon_number "4";
chr2	StringTie	exon	162273795	162273944	1000	-	.	gene_id "MSTRG.102598"; transcript_id "MSTRG.102598.111"; exon_number "5";
chr2	StringTie	exon	162276687	162276946	1000	-	.	gene_id "MSTRG.102598"; transcript_id "MSTRG.102598.111"; exon_number "6";
chr2	StringTie	exon	162277415	162277693	1000	-	.	gene_id "MSTRG.102598"; transcript_id "MSTRG.102598.111"; exon_number "7";
chr2	StringTie	exon	162277797	162277911	1000	-	.	gene_id "MSTRG.102598"; transcript_id "MSTRG.102598.111"; exon_number "8";
chr2	StringTie	exon	162278205	162278328	1000	-	.	gene_id "MSTRG.102598"; transcript_id "MSTRG.102598.111"; exon_number "9";
chr2	StringTie	exon	162279996	162280112	1000	-	.	gene_id "MSTRG.102598"; transcript_id "MSTRG.102598.111"; exon_number "10";
chr2	StringTie	exon	162281328	162281545	1000	-	.	gene_id "MSTRG.102598"; transcript_id "MSTRG.102598.111"; exon_number "11";
chr2	StringTie	exon	162282366	162282576	1000	-	.	gene_id "MSTRG.102598"; transcript_id "MSTRG.102598.111"; exon_number "12";
chr2	StringTie	exon	162288135	162288355	1000	-	.	gene_id "MSTRG.102598"; transcript_id "MSTRG.102598.111"; exon_number "13";
chr2	StringTie	exon	162293564	162293668	1000	-	.	gene_id "MSTRG.102598"; transcript_id "MSTRG.102598.111"; exon_number "14";
chr2	StringTie	exon	162306709	162306882	1000	-	.	gene_id "MSTRG.102598"; transcript_id "MSTRG.102598.111"; exon_number "15";
chr2	StringTie	transcript	162267031	162318828	1000	-	.	gene_id "MSTRG.102598"; transcript_id "MSTRG.102598.112";
chr2	StringTie	exon	162267031	162267379	1000	-	.	gene_id "MSTRG.102598"; transcript_id "MSTRG.102598.112"; exon_number "1";
chr2	StringTie	exon	162267479	162267569	1000	-	.	gene_id "MSTRG.102598"; transcript_id "MSTRG.102598.112"; exon_number "2";
chr2	StringTie	exon	162268087	162268277	1000	-	.	gene_id "MSTRG.102598"; transcript_id "MSTRG.102598.112"; exon_number "3";
chr2	StringTie	exon	162272226	162272387	1000	-	.	gene_id "MSTRG.102598"; transcript_id "MSTRG.102598.112"; exon_number "4";
chr2	StringTie	exon	162273795	162273944	1000	-	.	gene_id "MSTRG.102598"; transcript_id "MSTRG.102598.112"; exon_number "5";
chr2	StringTie	exon	162276687	162276946	1000	-	.	gene_id "MSTRG.102598"; transcript_id "MSTRG.102598.112"; exon_number "6";
chr2	StringTie	exon	162277415	162277693	1000	-	.	gene_id "MSTRG.102598"; transcript_id "MSTRG.102598.112"; exon_number "7";
chr2	StringTie	exon	162278205	162278328	1000	-	.	gene_id "MSTRG.102598"; transcript_id "MSTRG.102598.112"; exon_number "8";
chr2	StringTie	exon	162281328	162281545	1000	-	.	gene_id "MSTRG.102598"; transcript_id "MSTRG.102598.112"; exon_number "9";
chr2	StringTie	exon	162282366	162282576	1000	-	.	gene_id "MSTRG.102598"; transcript_id "MSTRG.102598.112"; exon_number "10";
chr2	StringTie	exon	162288135	162288355	1000	-	.	gene_id "MSTRG.102598"; transcript_id "MSTRG.102598.112"; exon_number "11";
chr2	StringTie	exon	162293564	162293668	1000	-	.	gene_id "MSTRG.102598"; transcript_id "MSTRG.102598.112"; exon_number "12";
chr2	StringTie	exon	162306709	162306855	1000	-	.	gene_id "MSTRG.102598"; transcript_id "MSTRG.102598.112"; exon_number "13";
chr2	StringTie	exon	162308907	162310933	1000	-	.	gene_id "MSTRG.102598"; transcript_id "MSTRG.102598.112"; exon_number "14";
chr2	StringTie	exon	162317855	162318828	1000	-	.	gene_id "MSTRG.102598"; transcript_id "MSTRG.102598.112"; exon_number "15";
chr2	StringTie	transcript	162267047	162311097	1000	-	.	gene_id "MSTRG.102598"; transcript_id "MSTRG.102598.113";
chr2	StringTie	exon	162267047	162267379	1000	-	.	gene_id "MSTRG.102598"; transcript_id "MSTRG.102598.113"; exon_number "1";
chr2	StringTie	exon	162267479	162267569	1000	-	.	gene_id "MSTRG.102598"; transcript_id "MSTRG.102598.113"; exon_number "2";
chr2	StringTie	exon	162268087	162268277	1000	-	.	gene_id "MSTRG.102598"; transcript_id "MSTRG.102598.113"; exon_number "3";
chr2	StringTie	exon	162272226	162272387	1000	-	.	gene_id "MSTRG.102598"; transcript_id "MSTRG.102598.113"; exon_number "4";
chr2	StringTie	exon	162273795	162273944	1000	-	.	gene_id "MSTRG.102598"; transcript_id "MSTRG.102598.113"; exon_number "5";
chr2	StringTie	exon	162276687	162276946	1000	-	.	gene_id "MSTRG.102598"; transcript_id "MSTRG.102598.113"; exon_number "6";
chr2	StringTie	exon	162277415	162277693	1000	-	.	gene_id "MSTRG.102598"; transcript_id "MSTRG.102598.113"; exon_number "7";
chr2	StringTie	exon	162278205	162278328	1000	-	.	gene_id "MSTRG.102598"; transcript_id "MSTRG.102598.113"; exon_number "8";
chr2	StringTie	exon	162279996	162280112	1000	-	.	gene_id "MSTRG.102598"; transcript_id "MSTRG.102598.113"; exon_number "9";
chr2	StringTie	exon	162281328	162281545	1000	-	.	gene_id "MSTRG.102598"; transcript_id "MSTRG.102598.113"; exon_number "10";
chr2	StringTie	exon	162282366	162282576	1000	-	.	gene_id "MSTRG.102598"; transcript_id "MSTRG.102598.113"; exon_number "11";
chr2	StringTie	exon	162288135	162288355	1000	-	.	gene_id "MSTRG.102598"; transcript_id "MSTRG.102598.113"; exon_number "12";
chr2	StringTie	exon	162293564	162293668	1000	-	.	gene_id "MSTRG.102598"; transcript_id "MSTRG.102598.113"; exon_number "13";
chr2	StringTie	exon	162306709	162306855	1000	-	.	gene_id "MSTRG.102598"; transcript_id "MSTRG.102598.113"; exon_number "14";
chr2	StringTie	exon	162310765	162310933	1000	-	.	gene_id "MSTRG.102598"; transcript_id "MSTRG.102598.113"; exon_number "15";
chr2	StringTie	exon	162311081	162311097	1000	-	.	gene_id "MSTRG.102598"; transcript_id "MSTRG.102598.113"; exon_number "16";
chr2	StringTie	transcript	162267069	162318828	1000	-	.	gene_id "MSTRG.102598"; transcript_id "MSTRG.102598.114";
chr2	StringTie	exon	162267069	162267379	1000	-	.	gene_id "MSTRG.102598"; transcript_id "MSTRG.102598.114"; exon_number "1";
chr2	StringTie	exon	162267479	162267551	1000	-	.	gene_id "MSTRG.102598"; transcript_id "MSTRG.102598.114"; exon_number "2";
chr2	StringTie	exon	162268087	162268277	1000	-	.	gene_id "MSTRG.102598"; transcript_id "MSTRG.102598.114"; exon_number "3";
chr2	StringTie	exon	162272226	162272387	1000	-	.	gene_id "MSTRG.102598"; transcript_id "MSTRG.102598.114"; exon_number "4";
chr2	StringTie	exon	162273795	162273944	1000	-	.	gene_id "MSTRG.102598"; transcript_id "MSTRG.102598.114"; exon_number "5";
chr2	StringTie	exon	162276687	162276946	1000	-	.	gene_id "MSTRG.102598"; transcript_id "MSTRG.102598.114"; exon_number "6";
chr2	StringTie	exon	162277415	162277693	1000	-	.	gene_id "MSTRG.102598"; transcript_id "MSTRG.102598.114"; exon_number "7";
chr2	StringTie	exon	162278205	162278328	1000	-	.	gene_id "MSTRG.102598"; transcript_id "MSTRG.102598.114"; exon_number "8";
chr2	StringTie	exon	162279996	162280112	1000	-	.	gene_id "MSTRG.102598"; transcript_id "MSTRG.102598.114"; exon_number "9";
chr2	StringTie	exon	162281328	162281545	1000	-	.	gene_id "MSTRG.102598"; transcript_id "MSTRG.102598.114"; exon_number "10";
chr2	StringTie	exon	162282366	162282576	1000	-	.	gene_id "MSTRG.102598"; transcript_id "MSTRG.102598.114"; exon_number "11";
chr2	StringTie	exon	162288135	162288355	1000	-	.	gene_id "MSTRG.102598"; transcript_id "MSTRG.102598.114"; exon_number "12";
chr2	StringTie	exon	162293564	162293668	1000	-	.	gene_id "MSTRG.102598"; transcript_id "MSTRG.102598.114"; exon_number "13";
chr2	StringTie	exon	162306709	162310933	1000	-	.	gene_id "MSTRG.102598"; transcript_id "MSTRG.102598.114"; exon_number "14";
chr2	StringTie	exon	162317855	162318828	1000	-	.	gene_id "MSTRG.102598"; transcript_id "MSTRG.102598.114"; exon_number "15";
chr2	StringTie	transcript	162267069	162318691	1000	-	.	gene_id "MSTRG.102598"; transcript_id "MSTRG.102598.115";
chr2	StringTie	exon	162267069	162267379	1000	-	.	gene_id "MSTRG.102598"; transcript_id "MSTRG.102598.115"; exon_number "1";
chr2	StringTie	exon	162267479	162267569	1000	-	.	gene_id "MSTRG.102598"; transcript_id "MSTRG.102598.115"; exon_number "2";
chr2	StringTie	exon	162268087	162268277	1000	-	.	gene_id "MSTRG.102598"; transcript_id "MSTRG.102598.115"; exon_number "3";
chr2	StringTie	exon	162272226	162272387	1000	-	.	gene_id "MSTRG.102598"; transcript_id "MSTRG.102598.115"; exon_number "4";
chr2	StringTie	exon	162273795	162273806	1000	-	.	gene_id "MSTRG.102598"; transcript_id "MSTRG.102598.115"; exon_number "5";
chr2	StringTie	exon	162273830	162273944	1000	-	.	gene_id "MSTRG.102598"; transcript_id "MSTRG.102598.115"; exon_number "6";
chr2	StringTie	exon	162276687	162276946	1000	-	.	gene_id "MSTRG.102598"; transcript_id "MSTRG.102598.115"; exon_number "7";
chr2	StringTie	exon	162277415	162277693	1000	-	.	gene_id "MSTRG.102598"; transcript_id "MSTRG.102598.115"; exon_number "8";
chr2	StringTie	exon	162278205	162278328	1000	-	.	gene_id "MSTRG.102598"; transcript_id "MSTRG.102598.115"; exon_number "9";
chr2	StringTie	exon	162279996	162280112	1000	-	.	gene_id "MSTRG.102598"; transcript_id "MSTRG.102598.115"; exon_number "10";
chr2	StringTie	exon	162281328	162281545	1000	-	.	gene_id "MSTRG.102598"; transcript_id "MSTRG.102598.115"; exon_number "11";
chr2	StringTie	exon	162282366	162282576	1000	-	.	gene_id "MSTRG.102598"; transcript_id "MSTRG.102598.115"; exon_number "12";
chr2	StringTie	exon	162288135	162288355	1000	-	.	gene_id "MSTRG.102598"; transcript_id "MSTRG.102598.115"; exon_number "13";
chr2	StringTie	exon	162293564	162293668	1000	-	.	gene_id "MSTRG.102598"; transcript_id "MSTRG.102598.115"; exon_number "14";
chr2	StringTie	exon	162306709	162310933	1000	-	.	gene_id "MSTRG.102598"; transcript_id "MSTRG.102598.115"; exon_number "15";
chr2	StringTie	exon	162316217	162316347	1000	-	.	gene_id "MSTRG.102598"; transcript_id "MSTRG.102598.115"; exon_number "16";
chr2	StringTie	exon	162317855	162318691	1000	-	.	gene_id "MSTRG.102598"; transcript_id "MSTRG.102598.115"; exon_number "17";
chr2	StringTie	transcript	162267070	162318841	1000	-	.	gene_id "MSTRG.102598"; transcript_id "MSTRG.102598.116";
chr2	StringTie	exon	162267070	162267379	1000	-	.	gene_id "MSTRG.102598"; transcript_id "MSTRG.102598.116"; exon_number "1";
chr2	StringTie	exon	162267479	162267569	1000	-	.	gene_id "MSTRG.102598"; transcript_id "MSTRG.102598.116"; exon_number "2";
chr2	StringTie	exon	162268087	162268107	1000	-	.	gene_id "MSTRG.102598"; transcript_id "MSTRG.102598.116"; exon_number "3";
chr2	StringTie	exon	162268137	162268277	1000	-	.	gene_id "MSTRG.102598"; transcript_id "MSTRG.102598.116"; exon_number "4";
chr2	StringTie	exon	162272226	162272387	1000	-	.	gene_id "MSTRG.102598"; transcript_id "MSTRG.102598.116"; exon_number "5";
chr2	StringTie	exon	162273795	162273944	1000	-	.	gene_id "MSTRG.102598"; transcript_id "MSTRG.102598.116"; exon_number "6";
chr2	StringTie	exon	162276480	162276601	1000	-	.	gene_id "MSTRG.102598"; transcript_id "MSTRG.102598.116"; exon_number "7";
chr2	StringTie	exon	162276687	162276946	1000	-	.	gene_id "MSTRG.102598"; transcript_id "MSTRG.102598.116"; exon_number "8";
chr2	StringTie	exon	162277415	162277693	1000	-	.	gene_id "MSTRG.102598"; transcript_id "MSTRG.102598.116"; exon_number "9";
chr2	StringTie	exon	162278205	162278328	1000	-	.	gene_id "MSTRG.102598"; transcript_id "MSTRG.102598.116"; exon_number "10";
chr2	StringTie	exon	162279996	162280112	1000	-	.	gene_id "MSTRG.102598"; transcript_id "MSTRG.102598.116"; exon_number "11";
chr2	StringTie	exon	162281328	162281545	1000	-	.	gene_id "MSTRG.102598"; transcript_id "MSTRG.102598.116"; exon_number "12";
chr2	StringTie	exon	162282366	162282576	1000	-	.	gene_id "MSTRG.102598"; transcript_id "MSTRG.102598.116"; exon_number "13";
chr2	StringTie	exon	162288135	162288355	1000	-	.	gene_id "MSTRG.102598"; transcript_id "MSTRG.102598.116"; exon_number "14";
chr2	StringTie	exon	162293564	162293668	1000	-	.	gene_id "MSTRG.102598"; transcript_id "MSTRG.102598.116"; exon_number "15";
chr2	StringTie	exon	162306608	162310933	1000	-	.	gene_id "MSTRG.102598"; transcript_id "MSTRG.102598.116"; exon_number "16";
chr2	StringTie	exon	162317855	162318841	1000	-	.	gene_id "MSTRG.102598"; transcript_id "MSTRG.102598.116"; exon_number "17";
chr2	StringTie	transcript	162267072	162318786	1000	-	.	gene_id "MSTRG.102598"; transcript_id "MSTRG.102598.117";
chr2	StringTie	exon	162267072	162267379	1000	-	.	gene_id "MSTRG.102598"; transcript_id "MSTRG.102598.117"; exon_number "1";
chr2	StringTie	exon	162267479	162267569	1000	-	.	gene_id "MSTRG.102598"; transcript_id "MSTRG.102598.117"; exon_number "2";
chr2	StringTie	exon	162268087	162268277	1000	-	.	gene_id "MSTRG.102598"; transcript_id "MSTRG.102598.117"; exon_number "3";
chr2	StringTie	exon	162272226	162272387	1000	-	.	gene_id "MSTRG.102598"; transcript_id "MSTRG.102598.117"; exon_number "4";
chr2	StringTie	exon	162273795	162273944	1000	-	.	gene_id "MSTRG.102598"; transcript_id "MSTRG.102598.117"; exon_number "5";
chr2	StringTie	exon	162276687	162276946	1000	-	.	gene_id "MSTRG.102598"; transcript_id "MSTRG.102598.117"; exon_number "6";
chr2	StringTie	exon	162277415	162277693	1000	-	.	gene_id "MSTRG.102598"; transcript_id "MSTRG.102598.117"; exon_number "7";
chr2	StringTie	exon	162278205	162278328	1000	-	.	gene_id "MSTRG.102598"; transcript_id "MSTRG.102598.117"; exon_number "8";
chr2	StringTie	exon	162279996	162280112	1000	-	.	gene_id "MSTRG.102598"; transcript_id "MSTRG.102598.117"; exon_number "9";
chr2	StringTie	exon	162282366	162282576	1000	-	.	gene_id "MSTRG.102598"; transcript_id "MSTRG.102598.117"; exon_number "10";
chr2	StringTie	exon	162288135	162288355	1000	-	.	gene_id "MSTRG.102598"; transcript_id "MSTRG.102598.117"; exon_number "11";
chr2	StringTie	exon	162293564	162293668	1000	-	.	gene_id "MSTRG.102598"; transcript_id "MSTRG.102598.117"; exon_number "12";
chr2	StringTie	exon	162306709	162310933	1000	-	.	gene_id "MSTRG.102598"; transcript_id "MSTRG.102598.117"; exon_number "13";
chr2	StringTie	exon	162317855	162318786	1000	-	.	gene_id "MSTRG.102598"; transcript_id "MSTRG.102598.117"; exon_number "14";
chr2	StringTie	transcript	162267075	162300248	1000	-	.	gene_id "MSTRG.102598"; transcript_id "MSTRG.102598.118";
chr2	StringTie	exon	162267075	162267379	1000	-	.	gene_id "MSTRG.102598"; transcript_id "MSTRG.102598.118"; exon_number "1";
chr2	StringTie	exon	162267479	162267569	1000	-	.	gene_id "MSTRG.102598"; transcript_id "MSTRG.102598.118"; exon_number "2";
chr2	StringTie	exon	162268087	162268277	1000	-	.	gene_id "MSTRG.102598"; transcript_id "MSTRG.102598.118"; exon_number "3";
chr2	StringTie	exon	162272226	162272387	1000	-	.	gene_id "MSTRG.102598"; transcript_id "MSTRG.102598.118"; exon_number "4";
chr2	StringTie	exon	162273795	162273944	1000	-	.	gene_id "MSTRG.102598"; transcript_id "MSTRG.102598.118"; exon_number "5";
chr2	StringTie	exon	162276687	162276946	1000	-	.	gene_id "MSTRG.102598"; transcript_id "MSTRG.102598.118"; exon_number "6";
chr2	StringTie	exon	162277415	162277693	1000	-	.	gene_id "MSTRG.102598"; transcript_id "MSTRG.102598.118"; exon_number "7";
chr2	StringTie	exon	162278205	162278328	1000	-	.	gene_id "MSTRG.102598"; transcript_id "MSTRG.102598.118"; exon_number "8";
chr2	StringTie	exon	162279996	162280112	1000	-	.	gene_id "MSTRG.102598"; transcript_id "MSTRG.102598.118"; exon_number "9";
chr2	StringTie	exon	162281328	162281545	1000	-	.	gene_id "MSTRG.102598"; transcript_id "MSTRG.102598.118"; exon_number "10";
chr2	StringTie	exon	162282366	162282576	1000	-	.	gene_id "MSTRG.102598"; transcript_id "MSTRG.102598.118"; exon_number "11";
chr2	StringTie	exon	162288135	162288355	1000	-	.	gene_id "MSTRG.102598"; transcript_id "MSTRG.102598.118"; exon_number "12";
chr2	StringTie	exon	162293564	162293668	1000	-	.	gene_id "MSTRG.102598"; transcript_id "MSTRG.102598.118"; exon_number "13";
chr2	StringTie	exon	162300220	162300248	1000	-	.	gene_id "MSTRG.102598"; transcript_id "MSTRG.102598.118"; exon_number "14";
chr2	StringTie	transcript	162267077	162318707	1000	-	.	gene_id "MSTRG.102598"; transcript_id "MSTRG.102598.119";
chr2	StringTie	exon	162267077	162267379	1000	-	.	gene_id "MSTRG.102598"; transcript_id "MSTRG.102598.119"; exon_number "1";
chr2	StringTie	exon	162267479	162267569	1000	-	.	gene_id "MSTRG.102598"; transcript_id "MSTRG.102598.119"; exon_number "2";
chr2	StringTie	exon	162268087	162268277	1000	-	.	gene_id "MSTRG.102598"; transcript_id "MSTRG.102598.119"; exon_number "3";
chr2	StringTie	exon	162272226	162272387	1000	-	.	gene_id "MSTRG.102598"; transcript_id "MSTRG.102598.119"; exon_number "4";
chr2	StringTie	exon	162273795	162273944	1000	-	.	gene_id "MSTRG.102598"; transcript_id "MSTRG.102598.119"; exon_number "5";
chr2	StringTie	exon	162276687	162276946	1000	-	.	gene_id "MSTRG.102598"; transcript_id "MSTRG.102598.119"; exon_number "6";
chr2	StringTie	exon	162277415	162277693	1000	-	.	gene_id "MSTRG.102598"; transcript_id "MSTRG.102598.119"; exon_number "7";
chr2	StringTie	exon	162278196	162278328	1000	-	.	gene_id "MSTRG.102598"; transcript_id "MSTRG.102598.119"; exon_number "8";
chr2	StringTie	exon	162279996	162280112	1000	-	.	gene_id "MSTRG.102598"; transcript_id "MSTRG.102598.119"; exon_number "9";
chr2	StringTie	exon	162281328	162281545	1000	-	.	gene_id "MSTRG.102598"; transcript_id "MSTRG.102598.119"; exon_number "10";
chr2	StringTie	exon	162282366	162282576	1000	-	.	gene_id "MSTRG.102598"; transcript_id "MSTRG.102598.119"; exon_number "11";
chr2	StringTie	exon	162288135	162288355	1000	-	.	gene_id "MSTRG.102598"; transcript_id "MSTRG.102598.119"; exon_number "12";
chr2	StringTie	exon	162293564	162293668	1000	-	.	gene_id "MSTRG.102598"; transcript_id "MSTRG.102598.119"; exon_number "13";
chr2	StringTie	exon	162310765	162310933	1000	-	.	gene_id "MSTRG.102598"; transcript_id "MSTRG.102598.119"; exon_number "14";
chr2	StringTie	exon	162317855	162318707	1000	-	.	gene_id "MSTRG.102598"; transcript_id "MSTRG.102598.119"; exon_number "15";
chr2	StringTie	transcript	162170683	162181383	1000	-	.	gene_id "MSTRG.102598"; transcript_id "MSTRG.102598.12";
chr2	StringTie	exon	162170683	162171080	1000	-	.	gene_id "MSTRG.102598"; transcript_id "MSTRG.102598.12"; exon_number "1";
chr2	StringTie	exon	162172811	162172884	1000	-	.	gene_id "MSTRG.102598"; transcript_id "MSTRG.102598.12"; exon_number "2";
chr2	StringTie	exon	162173149	162173221	1000	-	.	gene_id "MSTRG.102598"; transcript_id "MSTRG.102598.12"; exon_number "3";
chr2	StringTie	exon	162173723	162173787	1000	-	.	gene_id "MSTRG.102598"; transcript_id "MSTRG.102598.12"; exon_number "4";
chr2	StringTie	exon	162174867	162174966	1000	-	.	gene_id "MSTRG.102598"; transcript_id "MSTRG.102598.12"; exon_number "5";
chr2	StringTie	exon	162180769	162181383	1000	-	.	gene_id "MSTRG.102598"; transcript_id "MSTRG.102598.12"; exon_number "6";
chr2	StringTie	transcript	162267079	162318737	1000	-	.	gene_id "MSTRG.102598"; transcript_id "MSTRG.102598.120";
chr2	StringTie	exon	162267079	162267379	1000	-	.	gene_id "MSTRG.102598"; transcript_id "MSTRG.102598.120"; exon_number "1";
chr2	StringTie	exon	162267479	162267569	1000	-	.	gene_id "MSTRG.102598"; transcript_id "MSTRG.102598.120"; exon_number "2";
chr2	StringTie	exon	162268087	162268277	1000	-	.	gene_id "MSTRG.102598"; transcript_id "MSTRG.102598.120"; exon_number "3";
chr2	StringTie	exon	162272226	162272387	1000	-	.	gene_id "MSTRG.102598"; transcript_id "MSTRG.102598.120"; exon_number "4";
chr2	StringTie	exon	162276687	162276946	1000	-	.	gene_id "MSTRG.102598"; transcript_id "MSTRG.102598.120"; exon_number "5";
chr2	StringTie	exon	162277415	162277693	1000	-	.	gene_id "MSTRG.102598"; transcript_id "MSTRG.102598.120"; exon_number "6";
chr2	StringTie	exon	162278205	162278328	1000	-	.	gene_id "MSTRG.102598"; transcript_id "MSTRG.102598.120"; exon_number "7";
chr2	StringTie	exon	162279996	162280112	1000	-	.	gene_id "MSTRG.102598"; transcript_id "MSTRG.102598.120"; exon_number "8";
chr2	StringTie	exon	162281328	162281545	1000	-	.	gene_id "MSTRG.102598"; transcript_id "MSTRG.102598.120"; exon_number "9";
chr2	StringTie	exon	162282366	162282576	1000	-	.	gene_id "MSTRG.102598"; transcript_id "MSTRG.102598.120"; exon_number "10";
chr2	StringTie	exon	162288135	162288355	1000	-	.	gene_id "MSTRG.102598"; transcript_id "MSTRG.102598.120"; exon_number "11";
chr2	StringTie	exon	162293564	162293668	1000	-	.	gene_id "MSTRG.102598"; transcript_id "MSTRG.102598.120"; exon_number "12";
chr2	StringTie	exon	162306709	162306855	1000	-	.	gene_id "MSTRG.102598"; transcript_id "MSTRG.102598.120"; exon_number "13";
chr2	StringTie	exon	162310765	162310933	1000	-	.	gene_id "MSTRG.102598"; transcript_id "MSTRG.102598.120"; exon_number "14";
chr2	StringTie	exon	162317855	162318737	1000	-	.	gene_id "MSTRG.102598"; transcript_id "MSTRG.102598.120"; exon_number "15";
chr2	StringTie	transcript	162322572	162328652	1000	-	.	gene_id "MSTRG.102598"; transcript_id "MSTRG.102598.124";
chr2	StringTie	exon	162322572	162323937	1000	-	.	gene_id "MSTRG.102598"; transcript_id "MSTRG.102598.124"; exon_number "1";
chr2	StringTie	exon	162328491	162328652	1000	-	.	gene_id "MSTRG.102598"; transcript_id "MSTRG.102598.124"; exon_number "2";
chr2	StringTie	transcript	162170683	162244675	1000	-	.	gene_id "MSTRG.102598"; transcript_id "MSTRG.102598.13";
chr2	StringTie	exon	162170683	162171080	1000	-	.	gene_id "MSTRG.102598"; transcript_id "MSTRG.102598.13"; exon_number "1";
chr2	StringTie	exon	162172811	162172884	1000	-	.	gene_id "MSTRG.102598"; transcript_id "MSTRG.102598.13"; exon_number "2";
chr2	StringTie	exon	162173149	162173221	1000	-	.	gene_id "MSTRG.102598"; transcript_id "MSTRG.102598.13"; exon_number "3";
chr2	StringTie	exon	162173723	162173787	1000	-	.	gene_id "MSTRG.102598"; transcript_id "MSTRG.102598.13"; exon_number "4";
chr2	StringTie	exon	162174867	162174966	1000	-	.	gene_id "MSTRG.102598"; transcript_id "MSTRG.102598.13"; exon_number "5";
chr2	StringTie	exon	162183414	162183468	1000	-	.	gene_id "MSTRG.102598"; transcript_id "MSTRG.102598.13"; exon_number "6";
chr2	StringTie	exon	162188169	162188363	1000	-	.	gene_id "MSTRG.102598"; transcript_id "MSTRG.102598.13"; exon_number "7";
chr2	StringTie	exon	162189103	162189172	1000	-	.	gene_id "MSTRG.102598"; transcript_id "MSTRG.102598.13"; exon_number "8";
chr2	StringTie	exon	162189656	162189754	1000	-	.	gene_id "MSTRG.102598"; transcript_id "MSTRG.102598.13"; exon_number "9";
chr2	StringTie	exon	162194701	162194748	1000	-	.	gene_id "MSTRG.102598"; transcript_id "MSTRG.102598.13"; exon_number "10";
chr2	StringTie	exon	162198757	162198881	1000	-	.	gene_id "MSTRG.102598"; transcript_id "MSTRG.102598.13"; exon_number "11";
chr2	StringTie	exon	162200566	162200619	1000	-	.	gene_id "MSTRG.102598"; transcript_id "MSTRG.102598.13"; exon_number "12";
chr2	StringTie	exon	162202872	162202942	1000	-	.	gene_id "MSTRG.102598"; transcript_id "MSTRG.102598.13"; exon_number "13";
chr2	StringTie	exon	162203041	162203145	1000	-	.	gene_id "MSTRG.102598"; transcript_id "MSTRG.102598.13"; exon_number "14";
chr2	StringTie	exon	162209957	162209996	1000	-	.	gene_id "MSTRG.102598"; transcript_id "MSTRG.102598.13"; exon_number "15";
chr2	StringTie	exon	162213938	162214073	1000	-	.	gene_id "MSTRG.102598"; transcript_id "MSTRG.102598.13"; exon_number "16";
chr2	StringTie	exon	162215898	162216001	1000	-	.	gene_id "MSTRG.102598"; transcript_id "MSTRG.102598.13"; exon_number "17";
chr2	StringTie	exon	162217986	162218140	1000	-	.	gene_id "MSTRG.102598"; transcript_id "MSTRG.102598.13"; exon_number "18";
chr2	StringTie	exon	162219063	162219183	1000	-	.	gene_id "MSTRG.102598"; transcript_id "MSTRG.102598.13"; exon_number "19";
chr2	StringTie	exon	162219853	162219925	1000	-	.	gene_id "MSTRG.102598"; transcript_id "MSTRG.102598.13"; exon_number "20";
chr2	StringTie	exon	162223608	162223660	1000	-	.	gene_id "MSTRG.102598"; transcript_id "MSTRG.102598.13"; exon_number "21";
chr2	StringTie	exon	162224466	162224540	1000	-	.	gene_id "MSTRG.102598"; transcript_id "MSTRG.102598.13"; exon_number "22";
chr2	StringTie	exon	162225483	162225577	1000	-	.	gene_id "MSTRG.102598"; transcript_id "MSTRG.102598.13"; exon_number "23";
chr2	StringTie	exon	162226523	162226621	1000	-	.	gene_id "MSTRG.102598"; transcript_id "MSTRG.102598.13"; exon_number "24";
chr2	StringTie	exon	162242908	162242992	1000	-	.	gene_id "MSTRG.102598"; transcript_id "MSTRG.102598.13"; exon_number "25";
chr2	StringTie	exon	162243322	162243500	1000	-	.	gene_id "MSTRG.102598"; transcript_id "MSTRG.102598.13"; exon_number "26";
chr2	StringTie	exon	162244569	162244675	1000	-	.	gene_id "MSTRG.102598"; transcript_id "MSTRG.102598.13"; exon_number "27";
chr2	StringTie	transcript	162170683	162243560	1000	-	.	gene_id "MSTRG.102598"; transcript_id "MSTRG.102598.14";
chr2	StringTie	exon	162170683	162171080	1000	-	.	gene_id "MSTRG.102598"; transcript_id "MSTRG.102598.14"; exon_number "1";
chr2	StringTie	exon	162172811	162172884	1000	-	.	gene_id "MSTRG.102598"; transcript_id "MSTRG.102598.14"; exon_number "2";
chr2	StringTie	exon	162173149	162173221	1000	-	.	gene_id "MSTRG.102598"; transcript_id "MSTRG.102598.14"; exon_number "3";
chr2	StringTie	exon	162173723	162173787	1000	-	.	gene_id "MSTRG.102598"; transcript_id "MSTRG.102598.14"; exon_number "4";
chr2	StringTie	exon	162174867	162174966	1000	-	.	gene_id "MSTRG.102598"; transcript_id "MSTRG.102598.14"; exon_number "5";
chr2	StringTie	exon	162183414	162183468	1000	-	.	gene_id "MSTRG.102598"; transcript_id "MSTRG.102598.14"; exon_number "6";
chr2	StringTie	exon	162188169	162188363	1000	-	.	gene_id "MSTRG.102598"; transcript_id "MSTRG.102598.14"; exon_number "7";
chr2	StringTie	exon	162189103	162189172	1000	-	.	gene_id "MSTRG.102598"; transcript_id "MSTRG.102598.14"; exon_number "8";
chr2	StringTie	exon	162189656	162189754	1000	-	.	gene_id "MSTRG.102598"; transcript_id "MSTRG.102598.14"; exon_number "9";
chr2	StringTie	exon	162194701	162194748	1000	-	.	gene_id "MSTRG.102598"; transcript_id "MSTRG.102598.14"; exon_number "10";
chr2	StringTie	exon	162198179	162198298	1000	-	.	gene_id "MSTRG.102598"; transcript_id "MSTRG.102598.14"; exon_number "11";
chr2	StringTie	exon	162198757	162198881	1000	-	.	gene_id "MSTRG.102598"; transcript_id "MSTRG.102598.14"; exon_number "12";
chr2	StringTie	exon	162200566	162200619	1000	-	.	gene_id "MSTRG.102598"; transcript_id "MSTRG.102598.14"; exon_number "13";
chr2	StringTie	exon	162202872	162202942	1000	-	.	gene_id "MSTRG.102598"; transcript_id "MSTRG.102598.14"; exon_number "14";
chr2	StringTie	exon	162203041	162203145	1000	-	.	gene_id "MSTRG.102598"; transcript_id "MSTRG.102598.14"; exon_number "15";
chr2	StringTie	exon	162209957	162209996	1000	-	.	gene_id "MSTRG.102598"; transcript_id "MSTRG.102598.14"; exon_number "16";
chr2	StringTie	exon	162213938	162214073	1000	-	.	gene_id "MSTRG.102598"; transcript_id "MSTRG.102598.14"; exon_number "17";
chr2	StringTie	exon	162215898	162216001	1000	-	.	gene_id "MSTRG.102598"; transcript_id "MSTRG.102598.14"; exon_number "18";
chr2	StringTie	exon	162217986	162218140	1000	-	.	gene_id "MSTRG.102598"; transcript_id "MSTRG.102598.14"; exon_number "19";
chr2	StringTie	exon	162219063	162219183	1000	-	.	gene_id "MSTRG.102598"; transcript_id "MSTRG.102598.14"; exon_number "20";
chr2	StringTie	exon	162219853	162219925	1000	-	.	gene_id "MSTRG.102598"; transcript_id "MSTRG.102598.14"; exon_number "21";
chr2	StringTie	exon	162223608	162223660	1000	-	.	gene_id "MSTRG.102598"; transcript_id "MSTRG.102598.14"; exon_number "22";
chr2	StringTie	exon	162224466	162224540	1000	-	.	gene_id "MSTRG.102598"; transcript_id "MSTRG.102598.14"; exon_number "23";
chr2	StringTie	exon	162225483	162225577	1000	-	.	gene_id "MSTRG.102598"; transcript_id "MSTRG.102598.14"; exon_number "24";
chr2	StringTie	exon	162226523	162226621	1000	-	.	gene_id "MSTRG.102598"; transcript_id "MSTRG.102598.14"; exon_number "25";
chr2	StringTie	exon	162239892	162240092	1000	-	.	gene_id "MSTRG.102598"; transcript_id "MSTRG.102598.14"; exon_number "26";
chr2	StringTie	exon	162242908	162242992	1000	-	.	gene_id "MSTRG.102598"; transcript_id "MSTRG.102598.14"; exon_number "27";
chr2	StringTie	exon	162243322	162243560	1000	-	.	gene_id "MSTRG.102598"; transcript_id "MSTRG.102598.14"; exon_number "28";
chr2	StringTie	transcript	162170684	162322303	1000	-	.	gene_id "MSTRG.102598"; transcript_id "MSTRG.102598.15";
chr2	StringTie	exon	162170684	162171080	1000	-	.	gene_id "MSTRG.102598"; transcript_id "MSTRG.102598.15"; exon_number "1";
chr2	StringTie	exon	162172811	162172884	1000	-	.	gene_id "MSTRG.102598"; transcript_id "MSTRG.102598.15"; exon_number "2";
chr2	StringTie	exon	162173149	162173221	1000	-	.	gene_id "MSTRG.102598"; transcript_id "MSTRG.102598.15"; exon_number "3";
chr2	StringTie	exon	162173723	162173787	1000	-	.	gene_id "MSTRG.102598"; transcript_id "MSTRG.102598.15"; exon_number "4";
chr2	StringTie	exon	162174867	162174966	1000	-	.	gene_id "MSTRG.102598"; transcript_id "MSTRG.102598.15"; exon_number "5";
chr2	StringTie	exon	162183414	162183468	1000	-	.	gene_id "MSTRG.102598"; transcript_id "MSTRG.102598.15"; exon_number "6";
chr2	StringTie	exon	162188169	162188363	1000	-	.	gene_id "MSTRG.102598"; transcript_id "MSTRG.102598.15"; exon_number "7";
chr2	StringTie	exon	162189103	162189172	1000	-	.	gene_id "MSTRG.102598"; transcript_id "MSTRG.102598.15"; exon_number "8";
chr2	StringTie	exon	162189656	162189754	1000	-	.	gene_id "MSTRG.102598"; transcript_id "MSTRG.102598.15"; exon_number "9";
chr2	StringTie	exon	162194701	162194748	1000	-	.	gene_id "MSTRG.102598"; transcript_id "MSTRG.102598.15"; exon_number "10";
chr2	StringTie	exon	162198757	162198881	1000	-	.	gene_id "MSTRG.102598"; transcript_id "MSTRG.102598.15"; exon_number "11";
chr2	StringTie	exon	162200566	162200619	1000	-	.	gene_id "MSTRG.102598"; transcript_id "MSTRG.102598.15"; exon_number "12";
chr2	StringTie	exon	162202872	162202942	1000	-	.	gene_id "MSTRG.102598"; transcript_id "MSTRG.102598.15"; exon_number "13";
chr2	StringTie	exon	162203041	162203145	1000	-	.	gene_id "MSTRG.102598"; transcript_id "MSTRG.102598.15"; exon_number "14";
chr2	StringTie	exon	162209952	162209996	1000	-	.	gene_id "MSTRG.102598"; transcript_id "MSTRG.102598.15"; exon_number "15";
chr2	StringTie	exon	162213938	162214073	1000	-	.	gene_id "MSTRG.102598"; transcript_id "MSTRG.102598.15"; exon_number "16";
chr2	StringTie	exon	162215898	162216001	1000	-	.	gene_id "MSTRG.102598"; transcript_id "MSTRG.102598.15"; exon_number "17";
chr2	StringTie	exon	162217986	162218140	1000	-	.	gene_id "MSTRG.102598"; transcript_id "MSTRG.102598.15"; exon_number "18";
chr2	StringTie	exon	162219063	162219183	1000	-	.	gene_id "MSTRG.102598"; transcript_id "MSTRG.102598.15"; exon_number "19";
chr2	StringTie	exon	162219853	162219925	1000	-	.	gene_id "MSTRG.102598"; transcript_id "MSTRG.102598.15"; exon_number "20";
chr2	StringTie	exon	162223608	162223660	1000	-	.	gene_id "MSTRG.102598"; transcript_id "MSTRG.102598.15"; exon_number "21";
chr2	StringTie	exon	162224466	162224540	1000	-	.	gene_id "MSTRG.102598"; transcript_id "MSTRG.102598.15"; exon_number "22";
chr2	StringTie	exon	162225483	162225577	1000	-	.	gene_id "MSTRG.102598"; transcript_id "MSTRG.102598.15"; exon_number "23";
chr2	StringTie	exon	162226523	162226621	1000	-	.	gene_id "MSTRG.102598"; transcript_id "MSTRG.102598.15"; exon_number "24";
chr2	StringTie	exon	162242908	162242992	1000	-	.	gene_id "MSTRG.102598"; transcript_id "MSTRG.102598.15"; exon_number "25";
chr2	StringTie	exon	162243322	162243500	1000	-	.	gene_id "MSTRG.102598"; transcript_id "MSTRG.102598.15"; exon_number "26";
chr2	StringTie	exon	162267273	162267379	1000	-	.	gene_id "MSTRG.102598"; transcript_id "MSTRG.102598.15"; exon_number "27";
chr2	StringTie	exon	162267479	162267569	1000	-	.	gene_id "MSTRG.102598"; transcript_id "MSTRG.102598.15"; exon_number "28";
chr2	StringTie	exon	162268087	162268277	1000	-	.	gene_id "MSTRG.102598"; transcript_id "MSTRG.102598.15"; exon_number "29";
chr2	StringTie	exon	162272226	162272387	1000	-	.	gene_id "MSTRG.102598"; transcript_id "MSTRG.102598.15"; exon_number "30";
chr2	StringTie	exon	162273795	162273944	1000	-	.	gene_id "MSTRG.102598"; transcript_id "MSTRG.102598.15"; exon_number "31";
chr2	StringTie	exon	162276687	162276946	1000	-	.	gene_id "MSTRG.102598"; transcript_id "MSTRG.102598.15"; exon_number "32";
chr2	StringTie	exon	162277415	162277693	1000	-	.	gene_id "MSTRG.102598"; transcript_id "MSTRG.102598.15"; exon_number "33";
chr2	StringTie	exon	162278205	162278328	1000	-	.	gene_id "MSTRG.102598"; transcript_id "MSTRG.102598.15"; exon_number "34";
chr2	StringTie	exon	162279996	162280112	1000	-	.	gene_id "MSTRG.102598"; transcript_id "MSTRG.102598.15"; exon_number "35";
chr2	StringTie	exon	162281328	162281545	1000	-	.	gene_id "MSTRG.102598"; transcript_id "MSTRG.102598.15"; exon_number "36";
chr2	StringTie	exon	162282366	162282576	1000	-	.	gene_id "MSTRG.102598"; transcript_id "MSTRG.102598.15"; exon_number "37";
chr2	StringTie	exon	162288135	162288355	1000	-	.	gene_id "MSTRG.102598"; transcript_id "MSTRG.102598.15"; exon_number "38";
chr2	StringTie	exon	162293564	162293668	1000	-	.	gene_id "MSTRG.102598"; transcript_id "MSTRG.102598.15"; exon_number "39";
chr2	StringTie	exon	162306709	162306855	1000	-	.	gene_id "MSTRG.102598"; transcript_id "MSTRG.102598.15"; exon_number "40";
chr2	StringTie	exon	162310765	162310933	1000	-	.	gene_id "MSTRG.102598"; transcript_id "MSTRG.102598.15"; exon_number "41";
chr2	StringTie	exon	162317855	162318775	1000	-	.	gene_id "MSTRG.102598"; transcript_id "MSTRG.102598.15"; exon_number "42";
chr2	StringTie	exon	162320994	162321093	1000	-	.	gene_id "MSTRG.102598"; transcript_id "MSTRG.102598.15"; exon_number "43";
chr2	StringTie	exon	162322056	162322303	1000	-	.	gene_id "MSTRG.102598"; transcript_id "MSTRG.102598.15"; exon_number "44";
chr2	StringTie	transcript	162170684	162244652	1000	-	.	gene_id "MSTRG.102598"; transcript_id "MSTRG.102598.16";
chr2	StringTie	exon	162170684	162171080	1000	-	.	gene_id "MSTRG.102598"; transcript_id "MSTRG.102598.16"; exon_number "1";
chr2	StringTie	exon	162172811	162172884	1000	-	.	gene_id "MSTRG.102598"; transcript_id "MSTRG.102598.16"; exon_number "2";
chr2	StringTie	exon	162173149	162173221	1000	-	.	gene_id "MSTRG.102598"; transcript_id "MSTRG.102598.16"; exon_number "3";
chr2	StringTie	exon	162173723	162173787	1000	-	.	gene_id "MSTRG.102598"; transcript_id "MSTRG.102598.16"; exon_number "4";
chr2	StringTie	exon	162174867	162174966	1000	-	.	gene_id "MSTRG.102598"; transcript_id "MSTRG.102598.16"; exon_number "5";
chr2	StringTie	exon	162183414	162183468	1000	-	.	gene_id "MSTRG.102598"; transcript_id "MSTRG.102598.16"; exon_number "6";
chr2	StringTie	exon	162188169	162188363	1000	-	.	gene_id "MSTRG.102598"; transcript_id "MSTRG.102598.16"; exon_number "7";
chr2	StringTie	exon	162189103	162189172	1000	-	.	gene_id "MSTRG.102598"; transcript_id "MSTRG.102598.16"; exon_number "8";
chr2	StringTie	exon	162189656	162189754	1000	-	.	gene_id "MSTRG.102598"; transcript_id "MSTRG.102598.16"; exon_number "9";
chr2	StringTie	exon	162194701	162194748	1000	-	.	gene_id "MSTRG.102598"; transcript_id "MSTRG.102598.16"; exon_number "10";
chr2	StringTie	exon	162198757	162198881	1000	-	.	gene_id "MSTRG.102598"; transcript_id "MSTRG.102598.16"; exon_number "11";
chr2	StringTie	exon	162200566	162200619	1000	-	.	gene_id "MSTRG.102598"; transcript_id "MSTRG.102598.16"; exon_number "12";
chr2	StringTie	exon	162202872	162202942	1000	-	.	gene_id "MSTRG.102598"; transcript_id "MSTRG.102598.16"; exon_number "13";
chr2	StringTie	exon	162203041	162203145	1000	-	.	gene_id "MSTRG.102598"; transcript_id "MSTRG.102598.16"; exon_number "14";
chr2	StringTie	exon	162209952	162209996	1000	-	.	gene_id "MSTRG.102598"; transcript_id "MSTRG.102598.16"; exon_number "15";
chr2	StringTie	exon	162213938	162214073	1000	-	.	gene_id "MSTRG.102598"; transcript_id "MSTRG.102598.16"; exon_number "16";
chr2	StringTie	exon	162215898	162216001	1000	-	.	gene_id "MSTRG.102598"; transcript_id "MSTRG.102598.16"; exon_number "17";
chr2	StringTie	exon	162217986	162218140	1000	-	.	gene_id "MSTRG.102598"; transcript_id "MSTRG.102598.16"; exon_number "18";
chr2	StringTie	exon	162219063	162219183	1000	-	.	gene_id "MSTRG.102598"; transcript_id "MSTRG.102598.16"; exon_number "19";
chr2	StringTie	exon	162219853	162219925	1000	-	.	gene_id "MSTRG.102598"; transcript_id "MSTRG.102598.16"; exon_number "20";
chr2	StringTie	exon	162223608	162223660	1000	-	.	gene_id "MSTRG.102598"; transcript_id "MSTRG.102598.16"; exon_number "21";
chr2	StringTie	exon	162224466	162224540	1000	-	.	gene_id "MSTRG.102598"; transcript_id "MSTRG.102598.16"; exon_number "22";
chr2	StringTie	exon	162225483	162225577	1000	-	.	gene_id "MSTRG.102598"; transcript_id "MSTRG.102598.16"; exon_number "23";
chr2	StringTie	exon	162226523	162226621	1000	-	.	gene_id "MSTRG.102598"; transcript_id "MSTRG.102598.16"; exon_number "24";
chr2	StringTie	exon	162242908	162242992	1000	-	.	gene_id "MSTRG.102598"; transcript_id "MSTRG.102598.16"; exon_number "25";
chr2	StringTie	exon	162243322	162243500	1000	-	.	gene_id "MSTRG.102598"; transcript_id "MSTRG.102598.16"; exon_number "26";
chr2	StringTie	exon	162244569	162244652	1000	-	.	gene_id "MSTRG.102598"; transcript_id "MSTRG.102598.16"; exon_number "27";
chr2	StringTie	transcript	162170684	162243592	1000	-	.	gene_id "MSTRG.102598"; transcript_id "MSTRG.102598.17";
chr2	StringTie	exon	162170684	162171080	1000	-	.	gene_id "MSTRG.102598"; transcript_id "MSTRG.102598.17"; exon_number "1";
chr2	StringTie	exon	162172811	162172884	1000	-	.	gene_id "MSTRG.102598"; transcript_id "MSTRG.102598.17"; exon_number "2";
chr2	StringTie	exon	162173149	162173221	1000	-	.	gene_id "MSTRG.102598"; transcript_id "MSTRG.102598.17"; exon_number "3";
chr2	StringTie	exon	162173723	162173787	1000	-	.	gene_id "MSTRG.102598"; transcript_id "MSTRG.102598.17"; exon_number "4";
chr2	StringTie	exon	162174867	162174966	1000	-	.	gene_id "MSTRG.102598"; transcript_id "MSTRG.102598.17"; exon_number "5";
chr2	StringTie	exon	162183414	162183468	1000	-	.	gene_id "MSTRG.102598"; transcript_id "MSTRG.102598.17"; exon_number "6";
chr2	StringTie	exon	162188169	162188363	1000	-	.	gene_id "MSTRG.102598"; transcript_id "MSTRG.102598.17"; exon_number "7";
chr2	StringTie	exon	162189103	162189172	1000	-	.	gene_id "MSTRG.102598"; transcript_id "MSTRG.102598.17"; exon_number "8";
chr2	StringTie	exon	162189656	162189754	1000	-	.	gene_id "MSTRG.102598"; transcript_id "MSTRG.102598.17"; exon_number "9";
chr2	StringTie	exon	162194701	162194748	1000	-	.	gene_id "MSTRG.102598"; transcript_id "MSTRG.102598.17"; exon_number "10";
chr2	StringTie	exon	162198179	162198298	1000	-	.	gene_id "MSTRG.102598"; transcript_id "MSTRG.102598.17"; exon_number "11";
chr2	StringTie	exon	162198757	162198881	1000	-	.	gene_id "MSTRG.102598"; transcript_id "MSTRG.102598.17"; exon_number "12";
chr2	StringTie	exon	162200566	162200619	1000	-	.	gene_id "MSTRG.102598"; transcript_id "MSTRG.102598.17"; exon_number "13";
chr2	StringTie	exon	162202872	162202942	1000	-	.	gene_id "MSTRG.102598"; transcript_id "MSTRG.102598.17"; exon_number "14";
chr2	StringTie	exon	162203041	162203126	1000	-	.	gene_id "MSTRG.102598"; transcript_id "MSTRG.102598.17"; exon_number "15";
chr2	StringTie	exon	162209957	162209996	1000	-	.	gene_id "MSTRG.102598"; transcript_id "MSTRG.102598.17"; exon_number "16";
chr2	StringTie	exon	162213938	162214073	1000	-	.	gene_id "MSTRG.102598"; transcript_id "MSTRG.102598.17"; exon_number "17";
chr2	StringTie	exon	162215898	162216001	1000	-	.	gene_id "MSTRG.102598"; transcript_id "MSTRG.102598.17"; exon_number "18";
chr2	StringTie	exon	162217986	162218140	1000	-	.	gene_id "MSTRG.102598"; transcript_id "MSTRG.102598.17"; exon_number "19";
chr2	StringTie	exon	162219063	162219183	1000	-	.	gene_id "MSTRG.102598"; transcript_id "MSTRG.102598.17"; exon_number "20";
chr2	StringTie	exon	162219853	162219925	1000	-	.	gene_id "MSTRG.102598"; transcript_id "MSTRG.102598.17"; exon_number "21";
chr2	StringTie	exon	162223608	162223660	1000	-	.	gene_id "MSTRG.102598"; transcript_id "MSTRG.102598.17"; exon_number "22";
chr2	StringTie	exon	162224466	162224540	1000	-	.	gene_id "MSTRG.102598"; transcript_id "MSTRG.102598.17"; exon_number "23";
chr2	StringTie	exon	162225483	162225577	1000	-	.	gene_id "MSTRG.102598"; transcript_id "MSTRG.102598.17"; exon_number "24";
chr2	StringTie	exon	162226523	162226621	1000	-	.	gene_id "MSTRG.102598"; transcript_id "MSTRG.102598.17"; exon_number "25";
chr2	StringTie	exon	162242908	162242992	1000	-	.	gene_id "MSTRG.102598"; transcript_id "MSTRG.102598.17"; exon_number "26";
chr2	StringTie	exon	162243322	162243592	1000	-	.	gene_id "MSTRG.102598"; transcript_id "MSTRG.102598.17"; exon_number "27";
chr2	StringTie	transcript	162170684	162219925	1000	-	.	gene_id "MSTRG.102598"; transcript_id "MSTRG.102598.18";
chr2	StringTie	exon	162170684	162171080	1000	-	.	gene_id "MSTRG.102598"; transcript_id "MSTRG.102598.18"; exon_number "1";
chr2	StringTie	exon	162172811	162172884	1000	-	.	gene_id "MSTRG.102598"; transcript_id "MSTRG.102598.18"; exon_number "2";
chr2	StringTie	exon	162173149	162173221	1000	-	.	gene_id "MSTRG.102598"; transcript_id "MSTRG.102598.18"; exon_number "3";
chr2	StringTie	exon	162173723	162173787	1000	-	.	gene_id "MSTRG.102598"; transcript_id "MSTRG.102598.18"; exon_number "4";
chr2	StringTie	exon	162174867	162174966	1000	-	.	gene_id "MSTRG.102598"; transcript_id "MSTRG.102598.18"; exon_number "5";
chr2	StringTie	exon	162183414	162183468	1000	-	.	gene_id "MSTRG.102598"; transcript_id "MSTRG.102598.18"; exon_number "6";
chr2	StringTie	exon	162188169	162188363	1000	-	.	gene_id "MSTRG.102598"; transcript_id "MSTRG.102598.18"; exon_number "7";
chr2	StringTie	exon	162189103	162189172	1000	-	.	gene_id "MSTRG.102598"; transcript_id "MSTRG.102598.18"; exon_number "8";
chr2	StringTie	exon	162189656	162189754	1000	-	.	gene_id "MSTRG.102598"; transcript_id "MSTRG.102598.18"; exon_number "9";
chr2	StringTie	exon	162194701	162194748	1000	-	.	gene_id "MSTRG.102598"; transcript_id "MSTRG.102598.18"; exon_number "10";
chr2	StringTie	exon	162198757	162198881	1000	-	.	gene_id "MSTRG.102598"; transcript_id "MSTRG.102598.18"; exon_number "11";
chr2	StringTie	exon	162200566	162200619	1000	-	.	gene_id "MSTRG.102598"; transcript_id "MSTRG.102598.18"; exon_number "12";
chr2	StringTie	exon	162202872	162202942	1000	-	.	gene_id "MSTRG.102598"; transcript_id "MSTRG.102598.18"; exon_number "13";
chr2	StringTie	exon	162203041	162203145	1000	-	.	gene_id "MSTRG.102598"; transcript_id "MSTRG.102598.18"; exon_number "14";
chr2	StringTie	exon	162209952	162209996	1000	-	.	gene_id "MSTRG.102598"; transcript_id "MSTRG.102598.18"; exon_number "15";
chr2	StringTie	exon	162211436	162211492	1000	-	.	gene_id "MSTRG.102598"; transcript_id "MSTRG.102598.18"; exon_number "16";
chr2	StringTie	exon	162213938	162214073	1000	-	.	gene_id "MSTRG.102598"; transcript_id "MSTRG.102598.18"; exon_number "17";
chr2	StringTie	exon	162215898	162216001	1000	-	.	gene_id "MSTRG.102598"; transcript_id "MSTRG.102598.18"; exon_number "18";
chr2	StringTie	exon	162217986	162218140	1000	-	.	gene_id "MSTRG.102598"; transcript_id "MSTRG.102598.18"; exon_number "19";
chr2	StringTie	exon	162219063	162219183	1000	-	.	gene_id "MSTRG.102598"; transcript_id "MSTRG.102598.18"; exon_number "20";
chr2	StringTie	exon	162219853	162219925	1000	-	.	gene_id "MSTRG.102598"; transcript_id "MSTRG.102598.18"; exon_number "21";
chr2	StringTie	transcript	162170684	162243533	1000	-	.	gene_id "MSTRG.102598"; transcript_id "MSTRG.102598.19";
chr2	StringTie	exon	162170684	162171080	1000	-	.	gene_id "MSTRG.102598"; transcript_id "MSTRG.102598.19"; exon_number "1";
chr2	StringTie	exon	162172811	162172884	1000	-	.	gene_id "MSTRG.102598"; transcript_id "MSTRG.102598.19"; exon_number "2";
chr2	StringTie	exon	162173149	162173221	1000	-	.	gene_id "MSTRG.102598"; transcript_id "MSTRG.102598.19"; exon_number "3";
chr2	StringTie	exon	162173723	162173787	1000	-	.	gene_id "MSTRG.102598"; transcript_id "MSTRG.102598.19"; exon_number "4";
chr2	StringTie	exon	162174867	162174966	1000	-	.	gene_id "MSTRG.102598"; transcript_id "MSTRG.102598.19"; exon_number "5";
chr2	StringTie	exon	162183414	162183468	1000	-	.	gene_id "MSTRG.102598"; transcript_id "MSTRG.102598.19"; exon_number "6";
chr2	StringTie	exon	162188169	162188363	1000	-	.	gene_id "MSTRG.102598"; transcript_id "MSTRG.102598.19"; exon_number "7";
chr2	StringTie	exon	162194701	162194748	1000	-	.	gene_id "MSTRG.102598"; transcript_id "MSTRG.102598.19"; exon_number "8";
chr2	StringTie	exon	162198757	162198881	1000	-	.	gene_id "MSTRG.102598"; transcript_id "MSTRG.102598.19"; exon_number "9";
chr2	StringTie	exon	162200566	162200619	1000	-	.	gene_id "MSTRG.102598"; transcript_id "MSTRG.102598.19"; exon_number "10";
chr2	StringTie	exon	162202872	162202942	1000	-	.	gene_id "MSTRG.102598"; transcript_id "MSTRG.102598.19"; exon_number "11";
chr2	StringTie	exon	162203041	162203145	1000	-	.	gene_id "MSTRG.102598"; transcript_id "MSTRG.102598.19"; exon_number "12";
chr2	StringTie	exon	162209957	162209996	1000	-	.	gene_id "MSTRG.102598"; transcript_id "MSTRG.102598.19"; exon_number "13";
chr2	StringTie	exon	162213938	162214073	1000	-	.	gene_id "MSTRG.102598"; transcript_id "MSTRG.102598.19"; exon_number "14";
chr2	StringTie	exon	162215898	162216001	1000	-	.	gene_id "MSTRG.102598"; transcript_id "MSTRG.102598.19"; exon_number "15";
chr2	StringTie	exon	162217986	162218140	1000	-	.	gene_id "MSTRG.102598"; transcript_id "MSTRG.102598.19"; exon_number "16";
chr2	StringTie	exon	162219063	162219183	1000	-	.	gene_id "MSTRG.102598"; transcript_id "MSTRG.102598.19"; exon_number "17";
chr2	StringTie	exon	162219853	162219925	1000	-	.	gene_id "MSTRG.102598"; transcript_id "MSTRG.102598.19"; exon_number "18";
chr2	StringTie	exon	162223608	162223660	1000	-	.	gene_id "MSTRG.102598"; transcript_id "MSTRG.102598.19"; exon_number "19";
chr2	StringTie	exon	162224466	162224540	1000	-	.	gene_id "MSTRG.102598"; transcript_id "MSTRG.102598.19"; exon_number "20";
chr2	StringTie	exon	162225483	162225577	1000	-	.	gene_id "MSTRG.102598"; transcript_id "MSTRG.102598.19"; exon_number "21";
chr2	StringTie	exon	162226523	162226621	1000	-	.	gene_id "MSTRG.102598"; transcript_id "MSTRG.102598.19"; exon_number "22";
chr2	StringTie	exon	162242908	162242992	1000	-	.	gene_id "MSTRG.102598"; transcript_id "MSTRG.102598.19"; exon_number "23";
chr2	StringTie	exon	162243322	162243533	1000	-	.	gene_id "MSTRG.102598"; transcript_id "MSTRG.102598.19"; exon_number "24";
chr2	StringTie	transcript	162170627	162245248	1000	-	.	gene_id "MSTRG.102598"; transcript_id "MSTRG.102598.2";
chr2	StringTie	exon	162170627	162171080	1000	-	.	gene_id "MSTRG.102598"; transcript_id "MSTRG.102598.2"; exon_number "1";
chr2	StringTie	exon	162172811	162172884	1000	-	.	gene_id "MSTRG.102598"; transcript_id "MSTRG.102598.2"; exon_number "2";
chr2	StringTie	exon	162173149	162173221	1000	-	.	gene_id "MSTRG.102598"; transcript_id "MSTRG.102598.2"; exon_number "3";
chr2	StringTie	exon	162173723	162173787	1000	-	.	gene_id "MSTRG.102598"; transcript_id "MSTRG.102598.2"; exon_number "4";
chr2	StringTie	exon	162174867	162174966	1000	-	.	gene_id "MSTRG.102598"; transcript_id "MSTRG.102598.2"; exon_number "5";
chr2	StringTie	exon	162183414	162183468	1000	-	.	gene_id "MSTRG.102598"; transcript_id "MSTRG.102598.2"; exon_number "6";
chr2	StringTie	exon	162188169	162188363	1000	-	.	gene_id "MSTRG.102598"; transcript_id "MSTRG.102598.2"; exon_number "7";
chr2	StringTie	exon	162189103	162189172	1000	-	.	gene_id "MSTRG.102598"; transcript_id "MSTRG.102598.2"; exon_number "8";
chr2	StringTie	exon	162189656	162189754	1000	-	.	gene_id "MSTRG.102598"; transcript_id "MSTRG.102598.2"; exon_number "9";
chr2	StringTie	exon	162194701	162194748	1000	-	.	gene_id "MSTRG.102598"; transcript_id "MSTRG.102598.2"; exon_number "10";
chr2	StringTie	exon	162198757	162198881	1000	-	.	gene_id "MSTRG.102598"; transcript_id "MSTRG.102598.2"; exon_number "11";
chr2	StringTie	exon	162200566	162200619	1000	-	.	gene_id "MSTRG.102598"; transcript_id "MSTRG.102598.2"; exon_number "12";
chr2	StringTie	exon	162202872	162202942	1000	-	.	gene_id "MSTRG.102598"; transcript_id "MSTRG.102598.2"; exon_number "13";
chr2	StringTie	exon	162203041	162203145	1000	-	.	gene_id "MSTRG.102598"; transcript_id "MSTRG.102598.2"; exon_number "14";
chr2	StringTie	exon	162209957	162209996	1000	-	.	gene_id "MSTRG.102598"; transcript_id "MSTRG.102598.2"; exon_number "15";
chr2	StringTie	exon	162213938	162214073	1000	-	.	gene_id "MSTRG.102598"; transcript_id "MSTRG.102598.2"; exon_number "16";
chr2	StringTie	exon	162215898	162216001	1000	-	.	gene_id "MSTRG.102598"; transcript_id "MSTRG.102598.2"; exon_number "17";
chr2	StringTie	exon	162217986	162218140	1000	-	.	gene_id "MSTRG.102598"; transcript_id "MSTRG.102598.2"; exon_number "18";
chr2	StringTie	exon	162219063	162219183	1000	-	.	gene_id "MSTRG.102598"; transcript_id "MSTRG.102598.2"; exon_number "19";
chr2	StringTie	exon	162219853	162219925	1000	-	.	gene_id "MSTRG.102598"; transcript_id "MSTRG.102598.2"; exon_number "20";
chr2	StringTie	exon	162223608	162223660	1000	-	.	gene_id "MSTRG.102598"; transcript_id "MSTRG.102598.2"; exon_number "21";
chr2	StringTie	exon	162224466	162224540	1000	-	.	gene_id "MSTRG.102598"; transcript_id "MSTRG.102598.2"; exon_number "22";
chr2	StringTie	exon	162225483	162225577	1000	-	.	gene_id "MSTRG.102598"; transcript_id "MSTRG.102598.2"; exon_number "23";
chr2	StringTie	exon	162226523	162226621	1000	-	.	gene_id "MSTRG.102598"; transcript_id "MSTRG.102598.2"; exon_number "24";
chr2	StringTie	exon	162242908	162242992	1000	-	.	gene_id "MSTRG.102598"; transcript_id "MSTRG.102598.2"; exon_number "25";
chr2	StringTie	exon	162243322	162243500	1000	-	.	gene_id "MSTRG.102598"; transcript_id "MSTRG.102598.2"; exon_number "26";
chr2	StringTie	exon	162244744	162245248	1000	-	.	gene_id "MSTRG.102598"; transcript_id "MSTRG.102598.2"; exon_number "27";
chr2	StringTie	transcript	162170684	162198261	1000	-	.	gene_id "MSTRG.102598"; transcript_id "MSTRG.102598.20";
chr2	StringTie	exon	162170684	162171080	1000	-	.	gene_id "MSTRG.102598"; transcript_id "MSTRG.102598.20"; exon_number "1";
chr2	StringTie	exon	162172811	162172884	1000	-	.	gene_id "MSTRG.102598"; transcript_id "MSTRG.102598.20"; exon_number "2";
chr2	StringTie	exon	162173149	162173221	1000	-	.	gene_id "MSTRG.102598"; transcript_id "MSTRG.102598.20"; exon_number "3";
chr2	StringTie	exon	162173723	162173787	1000	-	.	gene_id "MSTRG.102598"; transcript_id "MSTRG.102598.20"; exon_number "4";
chr2	StringTie	exon	162174867	162174966	1000	-	.	gene_id "MSTRG.102598"; transcript_id "MSTRG.102598.20"; exon_number "5";
chr2	StringTie	exon	162183414	162183468	1000	-	.	gene_id "MSTRG.102598"; transcript_id "MSTRG.102598.20"; exon_number "6";
chr2	StringTie	exon	162188169	162188363	1000	-	.	gene_id "MSTRG.102598"; transcript_id "MSTRG.102598.20"; exon_number "7";
chr2	StringTie	exon	162194701	162194748	1000	-	.	gene_id "MSTRG.102598"; transcript_id "MSTRG.102598.20"; exon_number "8";
chr2	StringTie	exon	162198179	162198261	1000	-	.	gene_id "MSTRG.102598"; transcript_id "MSTRG.102598.20"; exon_number "9";
chr2	StringTie	transcript	162170684	162192049	1000	-	.	gene_id "MSTRG.102598"; transcript_id "MSTRG.102598.21";
chr2	StringTie	exon	162170684	162171080	1000	-	.	gene_id "MSTRG.102598"; transcript_id "MSTRG.102598.21"; exon_number "1";
chr2	StringTie	exon	162172811	162172884	1000	-	.	gene_id "MSTRG.102598"; transcript_id "MSTRG.102598.21"; exon_number "2";
chr2	StringTie	exon	162173149	162173221	1000	-	.	gene_id "MSTRG.102598"; transcript_id "MSTRG.102598.21"; exon_number "3";
chr2	StringTie	exon	162173723	162173787	1000	-	.	gene_id "MSTRG.102598"; transcript_id "MSTRG.102598.21"; exon_number "4";
chr2	StringTie	exon	162174867	162174966	1000	-	.	gene_id "MSTRG.102598"; transcript_id "MSTRG.102598.21"; exon_number "5";
chr2	StringTie	exon	162183414	162183468	1000	-	.	gene_id "MSTRG.102598"; transcript_id "MSTRG.102598.21"; exon_number "6";
chr2	StringTie	exon	162188169	162188363	1000	-	.	gene_id "MSTRG.102598"; transcript_id "MSTRG.102598.21"; exon_number "7";
chr2	StringTie	exon	162189103	162189172	1000	-	.	gene_id "MSTRG.102598"; transcript_id "MSTRG.102598.21"; exon_number "8";
chr2	StringTie	exon	162189656	162189754	1000	-	.	gene_id "MSTRG.102598"; transcript_id "MSTRG.102598.21"; exon_number "9";
chr2	StringTie	exon	162191979	162192049	1000	-	.	gene_id "MSTRG.102598"; transcript_id "MSTRG.102598.21"; exon_number "10";
chr2	StringTie	transcript	162170684	162211480	1000	-	.	gene_id "MSTRG.102598"; transcript_id "MSTRG.102598.22";
chr2	StringTie	exon	162170684	162171080	1000	-	.	gene_id "MSTRG.102598"; transcript_id "MSTRG.102598.22"; exon_number "1";
chr2	StringTie	exon	162172811	162172884	1000	-	.	gene_id "MSTRG.102598"; transcript_id "MSTRG.102598.22"; exon_number "2";
chr2	StringTie	exon	162173149	162173221	1000	-	.	gene_id "MSTRG.102598"; transcript_id "MSTRG.102598.22"; exon_number "3";
chr2	StringTie	exon	162173723	162173787	1000	-	.	gene_id "MSTRG.102598"; transcript_id "MSTRG.102598.22"; exon_number "4";
chr2	StringTie	exon	162174867	162174966	1000	-	.	gene_id "MSTRG.102598"; transcript_id "MSTRG.102598.22"; exon_number "5";
chr2	StringTie	exon	162183414	162183468	1000	-	.	gene_id "MSTRG.102598"; transcript_id "MSTRG.102598.22"; exon_number "6";
chr2	StringTie	exon	162188169	162188363	1000	-	.	gene_id "MSTRG.102598"; transcript_id "MSTRG.102598.22"; exon_number "7";
chr2	StringTie	exon	162194701	162194748	1000	-	.	gene_id "MSTRG.102598"; transcript_id "MSTRG.102598.22"; exon_number "8";
chr2	StringTie	exon	162198757	162198881	1000	-	.	gene_id "MSTRG.102598"; transcript_id "MSTRG.102598.22"; exon_number "9";
chr2	StringTie	exon	162200566	162200619	1000	-	.	gene_id "MSTRG.102598"; transcript_id "MSTRG.102598.22"; exon_number "10";
chr2	StringTie	exon	162202872	162202942	1000	-	.	gene_id "MSTRG.102598"; transcript_id "MSTRG.102598.22"; exon_number "11";
chr2	StringTie	exon	162203041	162203145	1000	-	.	gene_id "MSTRG.102598"; transcript_id "MSTRG.102598.22"; exon_number "12";
chr2	StringTie	exon	162209952	162209996	1000	-	.	gene_id "MSTRG.102598"; transcript_id "MSTRG.102598.22"; exon_number "13";
chr2	StringTie	exon	162211436	162211480	1000	-	.	gene_id "MSTRG.102598"; transcript_id "MSTRG.102598.22"; exon_number "14";
chr2	StringTie	transcript	162170684	162216003	1000	-	.	gene_id "MSTRG.102598"; transcript_id "MSTRG.102598.23";
chr2	StringTie	exon	162170684	162171080	1000	-	.	gene_id "MSTRG.102598"; transcript_id "MSTRG.102598.23"; exon_number "1";
chr2	StringTie	exon	162172811	162172884	1000	-	.	gene_id "MSTRG.102598"; transcript_id "MSTRG.102598.23"; exon_number "2";
chr2	StringTie	exon	162173149	162173221	1000	-	.	gene_id "MSTRG.102598"; transcript_id "MSTRG.102598.23"; exon_number "3";
chr2	StringTie	exon	162173723	162173787	1000	-	.	gene_id "MSTRG.102598"; transcript_id "MSTRG.102598.23"; exon_number "4";
chr2	StringTie	exon	162174867	162174966	1000	-	.	gene_id "MSTRG.102598"; transcript_id "MSTRG.102598.23"; exon_number "5";
chr2	StringTie	exon	162183414	162183468	1000	-	.	gene_id "MSTRG.102598"; transcript_id "MSTRG.102598.23"; exon_number "6";
chr2	StringTie	exon	162188169	162188363	1000	-	.	gene_id "MSTRG.102598"; transcript_id "MSTRG.102598.23"; exon_number "7";
chr2	StringTie	exon	162194701	162194748	1000	-	.	gene_id "MSTRG.102598"; transcript_id "MSTRG.102598.23"; exon_number "8";
chr2	StringTie	exon	162198757	162198881	1000	-	.	gene_id "MSTRG.102598"; transcript_id "MSTRG.102598.23"; exon_number "9";
chr2	StringTie	exon	162200566	162200619	1000	-	.	gene_id "MSTRG.102598"; transcript_id "MSTRG.102598.23"; exon_number "10";
chr2	StringTie	exon	162202872	162202942	1000	-	.	gene_id "MSTRG.102598"; transcript_id "MSTRG.102598.23"; exon_number "11";
chr2	StringTie	exon	162203041	162203126	1000	-	.	gene_id "MSTRG.102598"; transcript_id "MSTRG.102598.23"; exon_number "12";
chr2	StringTie	exon	162209957	162209996	1000	-	.	gene_id "MSTRG.102598"; transcript_id "MSTRG.102598.23"; exon_number "13";
chr2	StringTie	exon	162213938	162214073	1000	-	.	gene_id "MSTRG.102598"; transcript_id "MSTRG.102598.23"; exon_number "14";
chr2	StringTie	exon	162215898	162216003	1000	-	.	gene_id "MSTRG.102598"; transcript_id "MSTRG.102598.23"; exon_number "15";
chr2	StringTie	transcript	162170684	162211494	1000	-	.	gene_id "MSTRG.102598"; transcript_id "MSTRG.102598.24";
chr2	StringTie	exon	162170684	162171080	1000	-	.	gene_id "MSTRG.102598"; transcript_id "MSTRG.102598.24"; exon_number "1";
chr2	StringTie	exon	162172811	162172884	1000	-	.	gene_id "MSTRG.102598"; transcript_id "MSTRG.102598.24"; exon_number "2";
chr2	StringTie	exon	162173149	162173221	1000	-	.	gene_id "MSTRG.102598"; transcript_id "MSTRG.102598.24"; exon_number "3";
chr2	StringTie	exon	162173723	162173787	1000	-	.	gene_id "MSTRG.102598"; transcript_id "MSTRG.102598.24"; exon_number "4";
chr2	StringTie	exon	162174867	162174966	1000	-	.	gene_id "MSTRG.102598"; transcript_id "MSTRG.102598.24"; exon_number "5";
chr2	StringTie	exon	162183414	162183468	1000	-	.	gene_id "MSTRG.102598"; transcript_id "MSTRG.102598.24"; exon_number "6";
chr2	StringTie	exon	162188169	162188220	1000	-	.	gene_id "MSTRG.102598"; transcript_id "MSTRG.102598.24"; exon_number "7";
chr2	StringTie	exon	162188334	162188363	1000	-	.	gene_id "MSTRG.102598"; transcript_id "MSTRG.102598.24"; exon_number "8";
chr2	StringTie	exon	162189103	162189172	1000	-	.	gene_id "MSTRG.102598"; transcript_id "MSTRG.102598.24"; exon_number "9";
chr2	StringTie	exon	162189656	162189754	1000	-	.	gene_id "MSTRG.102598"; transcript_id "MSTRG.102598.24"; exon_number "10";
chr2	StringTie	exon	162194701	162194748	1000	-	.	gene_id "MSTRG.102598"; transcript_id "MSTRG.102598.24"; exon_number "11";
chr2	StringTie	exon	162198757	162198881	1000	-	.	gene_id "MSTRG.102598"; transcript_id "MSTRG.102598.24"; exon_number "12";
chr2	StringTie	exon	162200566	162200619	1000	-	.	gene_id "MSTRG.102598"; transcript_id "MSTRG.102598.24"; exon_number "13";
chr2	StringTie	exon	162202872	162202942	1000	-	.	gene_id "MSTRG.102598"; transcript_id "MSTRG.102598.24"; exon_number "14";
chr2	StringTie	exon	162203041	162203145	1000	-	.	gene_id "MSTRG.102598"; transcript_id "MSTRG.102598.24"; exon_number "15";
chr2	StringTie	exon	162209952	162209996	1000	-	.	gene_id "MSTRG.102598"; transcript_id "MSTRG.102598.24"; exon_number "16";
chr2	StringTie	exon	162211436	162211494	1000	-	.	gene_id "MSTRG.102598"; transcript_id "MSTRG.102598.24"; exon_number "17";
chr2	StringTie	transcript	162170684	162243413	1000	-	.	gene_id "MSTRG.102598"; transcript_id "MSTRG.102598.25";
chr2	StringTie	exon	162170684	162171080	1000	-	.	gene_id "MSTRG.102598"; transcript_id "MSTRG.102598.25"; exon_number "1";
chr2	StringTie	exon	162172811	162172884	1000	-	.	gene_id "MSTRG.102598"; transcript_id "MSTRG.102598.25"; exon_number "2";
chr2	StringTie	exon	162173149	162173221	1000	-	.	gene_id "MSTRG.102598"; transcript_id "MSTRG.102598.25"; exon_number "3";
chr2	StringTie	exon	162173723	162173787	1000	-	.	gene_id "MSTRG.102598"; transcript_id "MSTRG.102598.25"; exon_number "4";
chr2	StringTie	exon	162174867	162174966	1000	-	.	gene_id "MSTRG.102598"; transcript_id "MSTRG.102598.25"; exon_number "5";
chr2	StringTie	exon	162183414	162183468	1000	-	.	gene_id "MSTRG.102598"; transcript_id "MSTRG.102598.25"; exon_number "6";
chr2	StringTie	exon	162188169	162188220	1000	-	.	gene_id "MSTRG.102598"; transcript_id "MSTRG.102598.25"; exon_number "7";
chr2	StringTie	exon	162194701	162194748	1000	-	.	gene_id "MSTRG.102598"; transcript_id "MSTRG.102598.25"; exon_number "8";
chr2	StringTie	exon	162198757	162198881	1000	-	.	gene_id "MSTRG.102598"; transcript_id "MSTRG.102598.25"; exon_number "9";
chr2	StringTie	exon	162200566	162200619	1000	-	.	gene_id "MSTRG.102598"; transcript_id "MSTRG.102598.25"; exon_number "10";
chr2	StringTie	exon	162202872	162202942	1000	-	.	gene_id "MSTRG.102598"; transcript_id "MSTRG.102598.25"; exon_number "11";
chr2	StringTie	exon	162203041	162203145	1000	-	.	gene_id "MSTRG.102598"; transcript_id "MSTRG.102598.25"; exon_number "12";
chr2	StringTie	exon	162209952	162209996	1000	-	.	gene_id "MSTRG.102598"; transcript_id "MSTRG.102598.25"; exon_number "13";
chr2	StringTie	exon	162213938	162214073	1000	-	.	gene_id "MSTRG.102598"; transcript_id "MSTRG.102598.25"; exon_number "14";
chr2	StringTie	exon	162215898	162216001	1000	-	.	gene_id "MSTRG.102598"; transcript_id "MSTRG.102598.25"; exon_number "15";
chr2	StringTie	exon	162217986	162218140	1000	-	.	gene_id "MSTRG.102598"; transcript_id "MSTRG.102598.25"; exon_number "16";
chr2	StringTie	exon	162219063	162219183	1000	-	.	gene_id "MSTRG.102598"; transcript_id "MSTRG.102598.25"; exon_number "17";
chr2	StringTie	exon	162219853	162219925	1000	-	.	gene_id "MSTRG.102598"; transcript_id "MSTRG.102598.25"; exon_number "18";
chr2	StringTie	exon	162223608	162223660	1000	-	.	gene_id "MSTRG.102598"; transcript_id "MSTRG.102598.25"; exon_number "19";
chr2	StringTie	exon	162224466	162224540	1000	-	.	gene_id "MSTRG.102598"; transcript_id "MSTRG.102598.25"; exon_number "20";
chr2	StringTie	exon	162225483	162225577	1000	-	.	gene_id "MSTRG.102598"; transcript_id "MSTRG.102598.25"; exon_number "21";
chr2	StringTie	exon	162242908	162242992	1000	-	.	gene_id "MSTRG.102598"; transcript_id "MSTRG.102598.25"; exon_number "22";
chr2	StringTie	exon	162243322	162243413	1000	-	.	gene_id "MSTRG.102598"; transcript_id "MSTRG.102598.25"; exon_number "23";
chr2	StringTie	transcript	162170684	162243413	1000	-	.	gene_id "MSTRG.102598"; transcript_id "MSTRG.102598.26";
chr2	StringTie	exon	162170684	162171080	1000	-	.	gene_id "MSTRG.102598"; transcript_id "MSTRG.102598.26"; exon_number "1";
chr2	StringTie	exon	162172811	162172884	1000	-	.	gene_id "MSTRG.102598"; transcript_id "MSTRG.102598.26"; exon_number "2";
chr2	StringTie	exon	162173149	162173221	1000	-	.	gene_id "MSTRG.102598"; transcript_id "MSTRG.102598.26"; exon_number "3";
chr2	StringTie	exon	162173723	162173787	1000	-	.	gene_id "MSTRG.102598"; transcript_id "MSTRG.102598.26"; exon_number "4";
chr2	StringTie	exon	162174867	162174966	1000	-	.	gene_id "MSTRG.102598"; transcript_id "MSTRG.102598.26"; exon_number "5";
chr2	StringTie	exon	162183414	162183468	1000	-	.	gene_id "MSTRG.102598"; transcript_id "MSTRG.102598.26"; exon_number "6";
chr2	StringTie	exon	162188169	162188363	1000	-	.	gene_id "MSTRG.102598"; transcript_id "MSTRG.102598.26"; exon_number "7";
chr2	StringTie	exon	162194701	162194748	1000	-	.	gene_id "MSTRG.102598"; transcript_id "MSTRG.102598.26"; exon_number "8";
chr2	StringTie	exon	162198757	162198881	1000	-	.	gene_id "MSTRG.102598"; transcript_id "MSTRG.102598.26"; exon_number "9";
chr2	StringTie	exon	162200566	162200619	1000	-	.	gene_id "MSTRG.102598"; transcript_id "MSTRG.102598.26"; exon_number "10";
chr2	StringTie	exon	162202872	162202942	1000	-	.	gene_id "MSTRG.102598"; transcript_id "MSTRG.102598.26"; exon_number "11";
chr2	StringTie	exon	162203041	162203145	1000	-	.	gene_id "MSTRG.102598"; transcript_id "MSTRG.102598.26"; exon_number "12";
chr2	StringTie	exon	162209952	162209996	1000	-	.	gene_id "MSTRG.102598"; transcript_id "MSTRG.102598.26"; exon_number "13";
chr2	StringTie	exon	162213938	162214073	1000	-	.	gene_id "MSTRG.102598"; transcript_id "MSTRG.102598.26"; exon_number "14";
chr2	StringTie	exon	162215898	162216001	1000	-	.	gene_id "MSTRG.102598"; transcript_id "MSTRG.102598.26"; exon_number "15";
chr2	StringTie	exon	162217986	162218140	1000	-	.	gene_id "MSTRG.102598"; transcript_id "MSTRG.102598.26"; exon_number "16";
chr2	StringTie	exon	162219063	162219183	1000	-	.	gene_id "MSTRG.102598"; transcript_id "MSTRG.102598.26"; exon_number "17";
chr2	StringTie	exon	162219853	162219925	1000	-	.	gene_id "MSTRG.102598"; transcript_id "MSTRG.102598.26"; exon_number "18";
chr2	StringTie	exon	162223608	162223660	1000	-	.	gene_id "MSTRG.102598"; transcript_id "MSTRG.102598.26"; exon_number "19";
chr2	StringTie	exon	162224466	162224540	1000	-	.	gene_id "MSTRG.102598"; transcript_id "MSTRG.102598.26"; exon_number "20";
chr2	StringTie	exon	162225483	162225577	1000	-	.	gene_id "MSTRG.102598"; transcript_id "MSTRG.102598.26"; exon_number "21";
chr2	StringTie	exon	162242908	162242992	1000	-	.	gene_id "MSTRG.102598"; transcript_id "MSTRG.102598.26"; exon_number "22";
chr2	StringTie	exon	162243322	162243413	1000	-	.	gene_id "MSTRG.102598"; transcript_id "MSTRG.102598.26"; exon_number "23";
chr2	StringTie	transcript	162170684	162243581	1000	-	.	gene_id "MSTRG.102598"; transcript_id "MSTRG.102598.27";
chr2	StringTie	exon	162170684	162171080	1000	-	.	gene_id "MSTRG.102598"; transcript_id "MSTRG.102598.27"; exon_number "1";
chr2	StringTie	exon	162172811	162172884	1000	-	.	gene_id "MSTRG.102598"; transcript_id "MSTRG.102598.27"; exon_number "2";
chr2	StringTie	exon	162173149	162173221	1000	-	.	gene_id "MSTRG.102598"; transcript_id "MSTRG.102598.27"; exon_number "3";
chr2	StringTie	exon	162173723	162173787	1000	-	.	gene_id "MSTRG.102598"; transcript_id "MSTRG.102598.27"; exon_number "4";
chr2	StringTie	exon	162174867	162174966	1000	-	.	gene_id "MSTRG.102598"; transcript_id "MSTRG.102598.27"; exon_number "5";
chr2	StringTie	exon	162183414	162183468	1000	-	.	gene_id "MSTRG.102598"; transcript_id "MSTRG.102598.27"; exon_number "6";
chr2	StringTie	exon	162188169	162188220	1000	-	.	gene_id "MSTRG.102598"; transcript_id "MSTRG.102598.27"; exon_number "7";
chr2	StringTie	exon	162194701	162194748	1000	-	.	gene_id "MSTRG.102598"; transcript_id "MSTRG.102598.27"; exon_number "8";
chr2	StringTie	exon	162198757	162198881	1000	-	.	gene_id "MSTRG.102598"; transcript_id "MSTRG.102598.27"; exon_number "9";
chr2	StringTie	exon	162200566	162200619	1000	-	.	gene_id "MSTRG.102598"; transcript_id "MSTRG.102598.27"; exon_number "10";
chr2	StringTie	exon	162202872	162202942	1000	-	.	gene_id "MSTRG.102598"; transcript_id "MSTRG.102598.27"; exon_number "11";
chr2	StringTie	exon	162203041	162203145	1000	-	.	gene_id "MSTRG.102598"; transcript_id "MSTRG.102598.27"; exon_number "12";
chr2	StringTie	exon	162209952	162209996	1000	-	.	gene_id "MSTRG.102598"; transcript_id "MSTRG.102598.27"; exon_number "13";
chr2	StringTie	exon	162213938	162214073	1000	-	.	gene_id "MSTRG.102598"; transcript_id "MSTRG.102598.27"; exon_number "14";
chr2	StringTie	exon	162215898	162216001	1000	-	.	gene_id "MSTRG.102598"; transcript_id "MSTRG.102598.27"; exon_number "15";
chr2	StringTie	exon	162217986	162218140	1000	-	.	gene_id "MSTRG.102598"; transcript_id "MSTRG.102598.27"; exon_number "16";
chr2	StringTie	exon	162219063	162219183	1000	-	.	gene_id "MSTRG.102598"; transcript_id "MSTRG.102598.27"; exon_number "17";
chr2	StringTie	exon	162219853	162219925	1000	-	.	gene_id "MSTRG.102598"; transcript_id "MSTRG.102598.27"; exon_number "18";
chr2	StringTie	exon	162223608	162223660	1000	-	.	gene_id "MSTRG.102598"; transcript_id "MSTRG.102598.27"; exon_number "19";
chr2	StringTie	exon	162224466	162224540	1000	-	.	gene_id "MSTRG.102598"; transcript_id "MSTRG.102598.27"; exon_number "20";
chr2	StringTie	exon	162225483	162225577	1000	-	.	gene_id "MSTRG.102598"; transcript_id "MSTRG.102598.27"; exon_number "21";
chr2	StringTie	exon	162226523	162226621	1000	-	.	gene_id "MSTRG.102598"; transcript_id "MSTRG.102598.27"; exon_number "22";
chr2	StringTie	exon	162242908	162242992	1000	-	.	gene_id "MSTRG.102598"; transcript_id "MSTRG.102598.27"; exon_number "23";
chr2	StringTie	exon	162243322	162243581	1000	-	.	gene_id "MSTRG.102598"; transcript_id "MSTRG.102598.27"; exon_number "24";
chr2	StringTie	transcript	162170684	162243570	1000	-	.	gene_id "MSTRG.102598"; transcript_id "MSTRG.102598.28";
chr2	StringTie	exon	162170684	162171080	1000	-	.	gene_id "MSTRG.102598"; transcript_id "MSTRG.102598.28"; exon_number "1";
chr2	StringTie	exon	162172811	162172884	1000	-	.	gene_id "MSTRG.102598"; transcript_id "MSTRG.102598.28"; exon_number "2";
chr2	StringTie	exon	162173149	162173221	1000	-	.	gene_id "MSTRG.102598"; transcript_id "MSTRG.102598.28"; exon_number "3";
chr2	StringTie	exon	162173723	162173787	1000	-	.	gene_id "MSTRG.102598"; transcript_id "MSTRG.102598.28"; exon_number "4";
chr2	StringTie	exon	162174867	162174966	1000	-	.	gene_id "MSTRG.102598"; transcript_id "MSTRG.102598.28"; exon_number "5";
chr2	StringTie	exon	162183414	162183468	1000	-	.	gene_id "MSTRG.102598"; transcript_id "MSTRG.102598.28"; exon_number "6";
chr2	StringTie	exon	162188169	162188220	1000	-	.	gene_id "MSTRG.102598"; transcript_id "MSTRG.102598.28"; exon_number "7";
chr2	StringTie	exon	162194701	162194748	1000	-	.	gene_id "MSTRG.102598"; transcript_id "MSTRG.102598.28"; exon_number "8";
chr2	StringTie	exon	162196880	162197740	1000	-	.	gene_id "MSTRG.102598"; transcript_id "MSTRG.102598.28"; exon_number "9";
chr2	StringTie	exon	162198757	162198881	1000	-	.	gene_id "MSTRG.102598"; transcript_id "MSTRG.102598.28"; exon_number "10";
chr2	StringTie	exon	162200566	162200619	1000	-	.	gene_id "MSTRG.102598"; transcript_id "MSTRG.102598.28"; exon_number "11";
chr2	StringTie	exon	162202872	162202942	1000	-	.	gene_id "MSTRG.102598"; transcript_id "MSTRG.102598.28"; exon_number "12";
chr2	StringTie	exon	162203041	162203145	1000	-	.	gene_id "MSTRG.102598"; transcript_id "MSTRG.102598.28"; exon_number "13";
chr2	StringTie	exon	162209952	162209996	1000	-	.	gene_id "MSTRG.102598"; transcript_id "MSTRG.102598.28"; exon_number "14";
chr2	StringTie	exon	162213938	162214073	1000	-	.	gene_id "MSTRG.102598"; transcript_id "MSTRG.102598.28"; exon_number "15";
chr2	StringTie	exon	162215898	162216001	1000	-	.	gene_id "MSTRG.102598"; transcript_id "MSTRG.102598.28"; exon_number "16";
chr2	StringTie	exon	162217986	162218140	1000	-	.	gene_id "MSTRG.102598"; transcript_id "MSTRG.102598.28"; exon_number "17";
chr2	StringTie	exon	162219063	162219183	1000	-	.	gene_id "MSTRG.102598"; transcript_id "MSTRG.102598.28"; exon_number "18";
chr2	StringTie	exon	162219853	162219925	1000	-	.	gene_id "MSTRG.102598"; transcript_id "MSTRG.102598.28"; exon_number "19";
chr2	StringTie	exon	162223608	162223660	1000	-	.	gene_id "MSTRG.102598"; transcript_id "MSTRG.102598.28"; exon_number "20";
chr2	StringTie	exon	162224466	162224540	1000	-	.	gene_id "MSTRG.102598"; transcript_id "MSTRG.102598.28"; exon_number "21";
chr2	StringTie	exon	162225483	162225577	1000	-	.	gene_id "MSTRG.102598"; transcript_id "MSTRG.102598.28"; exon_number "22";
chr2	StringTie	exon	162226523	162226621	1000	-	.	gene_id "MSTRG.102598"; transcript_id "MSTRG.102598.28"; exon_number "23";
chr2	StringTie	exon	162242908	162242992	1000	-	.	gene_id "MSTRG.102598"; transcript_id "MSTRG.102598.28"; exon_number "24";
chr2	StringTie	exon	162243322	162243570	1000	-	.	gene_id "MSTRG.102598"; transcript_id "MSTRG.102598.28"; exon_number "25";
chr2	StringTie	transcript	162170684	162245151	1000	-	.	gene_id "MSTRG.102598"; transcript_id "MSTRG.102598.29";
chr2	StringTie	exon	162170684	162171080	1000	-	.	gene_id "MSTRG.102598"; transcript_id "MSTRG.102598.29"; exon_number "1";
chr2	StringTie	exon	162172811	162172884	1000	-	.	gene_id "MSTRG.102598"; transcript_id "MSTRG.102598.29"; exon_number "2";
chr2	StringTie	exon	162173149	162173221	1000	-	.	gene_id "MSTRG.102598"; transcript_id "MSTRG.102598.29"; exon_number "3";
chr2	StringTie	exon	162173723	162173787	1000	-	.	gene_id "MSTRG.102598"; transcript_id "MSTRG.102598.29"; exon_number "4";
chr2	StringTie	exon	162174867	162174966	1000	-	.	gene_id "MSTRG.102598"; transcript_id "MSTRG.102598.29"; exon_number "5";
chr2	StringTie	exon	162183414	162183468	1000	-	.	gene_id "MSTRG.102598"; transcript_id "MSTRG.102598.29"; exon_number "6";
chr2	StringTie	exon	162188169	162188220	1000	-	.	gene_id "MSTRG.102598"; transcript_id "MSTRG.102598.29"; exon_number "7";
chr2	StringTie	exon	162194701	162194748	1000	-	.	gene_id "MSTRG.102598"; transcript_id "MSTRG.102598.29"; exon_number "8";
chr2	StringTie	exon	162198757	162198881	1000	-	.	gene_id "MSTRG.102598"; transcript_id "MSTRG.102598.29"; exon_number "9";
chr2	StringTie	exon	162200566	162200619	1000	-	.	gene_id "MSTRG.102598"; transcript_id "MSTRG.102598.29"; exon_number "10";
chr2	StringTie	exon	162202872	162202942	1000	-	.	gene_id "MSTRG.102598"; transcript_id "MSTRG.102598.29"; exon_number "11";
chr2	StringTie	exon	162203041	162203145	1000	-	.	gene_id "MSTRG.102598"; transcript_id "MSTRG.102598.29"; exon_number "12";
chr2	StringTie	exon	162209957	162209996	1000	-	.	gene_id "MSTRG.102598"; transcript_id "MSTRG.102598.29"; exon_number "13";
chr2	StringTie	exon	162213938	162214073	1000	-	.	gene_id "MSTRG.102598"; transcript_id "MSTRG.102598.29"; exon_number "14";
chr2	StringTie	exon	162215898	162216001	1000	-	.	gene_id "MSTRG.102598"; transcript_id "MSTRG.102598.29"; exon_number "15";
chr2	StringTie	exon	162217986	162218140	1000	-	.	gene_id "MSTRG.102598"; transcript_id "MSTRG.102598.29"; exon_number "16";
chr2	StringTie	exon	162219063	162219183	1000	-	.	gene_id "MSTRG.102598"; transcript_id "MSTRG.102598.29"; exon_number "17";
chr2	StringTie	exon	162219853	162219925	1000	-	.	gene_id "MSTRG.102598"; transcript_id "MSTRG.102598.29"; exon_number "18";
chr2	StringTie	exon	162223608	162223660	1000	-	.	gene_id "MSTRG.102598"; transcript_id "MSTRG.102598.29"; exon_number "19";
chr2	StringTie	exon	162224466	162224540	1000	-	.	gene_id "MSTRG.102598"; transcript_id "MSTRG.102598.29"; exon_number "20";
chr2	StringTie	exon	162225483	162225577	1000	-	.	gene_id "MSTRG.102598"; transcript_id "MSTRG.102598.29"; exon_number "21";
chr2	StringTie	exon	162226523	162226621	1000	-	.	gene_id "MSTRG.102598"; transcript_id "MSTRG.102598.29"; exon_number "22";
chr2	StringTie	exon	162242908	162242992	1000	-	.	gene_id "MSTRG.102598"; transcript_id "MSTRG.102598.29"; exon_number "23";
chr2	StringTie	exon	162243322	162243500	1000	-	.	gene_id "MSTRG.102598"; transcript_id "MSTRG.102598.29"; exon_number "24";
chr2	StringTie	exon	162244744	162245151	1000	-	.	gene_id "MSTRG.102598"; transcript_id "MSTRG.102598.29"; exon_number "25";
chr2	StringTie	transcript	162170679	162244995	1000	-	.	gene_id "MSTRG.102598"; transcript_id "MSTRG.102598.3";
chr2	StringTie	exon	162170679	162171080	1000	-	.	gene_id "MSTRG.102598"; transcript_id "MSTRG.102598.3"; exon_number "1";
chr2	StringTie	exon	162172811	162172884	1000	-	.	gene_id "MSTRG.102598"; transcript_id "MSTRG.102598.3"; exon_number "2";
chr2	StringTie	exon	162173149	162173221	1000	-	.	gene_id "MSTRG.102598"; transcript_id "MSTRG.102598.3"; exon_number "3";
chr2	StringTie	exon	162173723	162173787	1000	-	.	gene_id "MSTRG.102598"; transcript_id "MSTRG.102598.3"; exon_number "4";
chr2	StringTie	exon	162174867	162174966	1000	-	.	gene_id "MSTRG.102598"; transcript_id "MSTRG.102598.3"; exon_number "5";
chr2	StringTie	exon	162183414	162183468	1000	-	.	gene_id "MSTRG.102598"; transcript_id "MSTRG.102598.3"; exon_number "6";
chr2	StringTie	exon	162188169	162188363	1000	-	.	gene_id "MSTRG.102598"; transcript_id "MSTRG.102598.3"; exon_number "7";
chr2	StringTie	exon	162189103	162189172	1000	-	.	gene_id "MSTRG.102598"; transcript_id "MSTRG.102598.3"; exon_number "8";
chr2	StringTie	exon	162189656	162189754	1000	-	.	gene_id "MSTRG.102598"; transcript_id "MSTRG.102598.3"; exon_number "9";
chr2	StringTie	exon	162194701	162194748	1000	-	.	gene_id "MSTRG.102598"; transcript_id "MSTRG.102598.3"; exon_number "10";
chr2	StringTie	exon	162198179	162198298	1000	-	.	gene_id "MSTRG.102598"; transcript_id "MSTRG.102598.3"; exon_number "11";
chr2	StringTie	exon	162198757	162198881	1000	-	.	gene_id "MSTRG.102598"; transcript_id "MSTRG.102598.3"; exon_number "12";
chr2	StringTie	exon	162200566	162200619	1000	-	.	gene_id "MSTRG.102598"; transcript_id "MSTRG.102598.3"; exon_number "13";
chr2	StringTie	exon	162202872	162202942	1000	-	.	gene_id "MSTRG.102598"; transcript_id "MSTRG.102598.3"; exon_number "14";
chr2	StringTie	exon	162203041	162203145	1000	-	.	gene_id "MSTRG.102598"; transcript_id "MSTRG.102598.3"; exon_number "15";
chr2	StringTie	exon	162209952	162209996	1000	-	.	gene_id "MSTRG.102598"; transcript_id "MSTRG.102598.3"; exon_number "16";
chr2	StringTie	exon	162213938	162214073	1000	-	.	gene_id "MSTRG.102598"; transcript_id "MSTRG.102598.3"; exon_number "17";
chr2	StringTie	exon	162215898	162216001	1000	-	.	gene_id "MSTRG.102598"; transcript_id "MSTRG.102598.3"; exon_number "18";
chr2	StringTie	exon	162217986	162218140	1000	-	.	gene_id "MSTRG.102598"; transcript_id "MSTRG.102598.3"; exon_number "19";
chr2	StringTie	exon	162219063	162219183	1000	-	.	gene_id "MSTRG.102598"; transcript_id "MSTRG.102598.3"; exon_number "20";
chr2	StringTie	exon	162219853	162219925	1000	-	.	gene_id "MSTRG.102598"; transcript_id "MSTRG.102598.3"; exon_number "21";
chr2	StringTie	exon	162223608	162223660	1000	-	.	gene_id "MSTRG.102598"; transcript_id "MSTRG.102598.3"; exon_number "22";
chr2	StringTie	exon	162224466	162224540	1000	-	.	gene_id "MSTRG.102598"; transcript_id "MSTRG.102598.3"; exon_number "23";
chr2	StringTie	exon	162225483	162225577	1000	-	.	gene_id "MSTRG.102598"; transcript_id "MSTRG.102598.3"; exon_number "24";
chr2	StringTie	exon	162226523	162226621	1000	-	.	gene_id "MSTRG.102598"; transcript_id "MSTRG.102598.3"; exon_number "25";
chr2	StringTie	exon	162242908	162242992	1000	-	.	gene_id "MSTRG.102598"; transcript_id "MSTRG.102598.3"; exon_number "26";
chr2	StringTie	exon	162243322	162243500	1000	-	.	gene_id "MSTRG.102598"; transcript_id "MSTRG.102598.3"; exon_number "27";
chr2	StringTie	exon	162244744	162244995	1000	-	.	gene_id "MSTRG.102598"; transcript_id "MSTRG.102598.3"; exon_number "28";
chr2	StringTie	transcript	162170684	162243524	1000	-	.	gene_id "MSTRG.102598"; transcript_id "MSTRG.102598.30";
chr2	StringTie	exon	162170684	162171080	1000	-	.	gene_id "MSTRG.102598"; transcript_id "MSTRG.102598.30"; exon_number "1";
chr2	StringTie	exon	162172811	162172884	1000	-	.	gene_id "MSTRG.102598"; transcript_id "MSTRG.102598.30"; exon_number "2";
chr2	StringTie	exon	162173149	162173221	1000	-	.	gene_id "MSTRG.102598"; transcript_id "MSTRG.102598.30"; exon_number "3";
chr2	StringTie	exon	162173723	162173787	1000	-	.	gene_id "MSTRG.102598"; transcript_id "MSTRG.102598.30"; exon_number "4";
chr2	StringTie	exon	162174867	162174966	1000	-	.	gene_id "MSTRG.102598"; transcript_id "MSTRG.102598.30"; exon_number "5";
chr2	StringTie	exon	162183414	162183468	1000	-	.	gene_id "MSTRG.102598"; transcript_id "MSTRG.102598.30"; exon_number "6";
chr2	StringTie	exon	162188169	162188363	1000	-	.	gene_id "MSTRG.102598"; transcript_id "MSTRG.102598.30"; exon_number "7";
chr2	StringTie	exon	162189103	162189172	1000	-	.	gene_id "MSTRG.102598"; transcript_id "MSTRG.102598.30"; exon_number "8";
chr2	StringTie	exon	162189656	162189754	1000	-	.	gene_id "MSTRG.102598"; transcript_id "MSTRG.102598.30"; exon_number "9";
chr2	StringTie	exon	162194701	162194748	1000	-	.	gene_id "MSTRG.102598"; transcript_id "MSTRG.102598.30"; exon_number "10";
chr2	StringTie	exon	162198757	162198881	1000	-	.	gene_id "MSTRG.102598"; transcript_id "MSTRG.102598.30"; exon_number "11";
chr2	StringTie	exon	162200566	162200619	1000	-	.	gene_id "MSTRG.102598"; transcript_id "MSTRG.102598.30"; exon_number "12";
chr2	StringTie	exon	162202872	162202942	1000	-	.	gene_id "MSTRG.102598"; transcript_id "MSTRG.102598.30"; exon_number "13";
chr2	StringTie	exon	162203041	162203145	1000	-	.	gene_id "MSTRG.102598"; transcript_id "MSTRG.102598.30"; exon_number "14";
chr2	StringTie	exon	162209957	162209996	1000	-	.	gene_id "MSTRG.102598"; transcript_id "MSTRG.102598.30"; exon_number "15";
chr2	StringTie	exon	162213938	162214073	1000	-	.	gene_id "MSTRG.102598"; transcript_id "MSTRG.102598.30"; exon_number "16";
chr2	StringTie	exon	162215898	162216001	1000	-	.	gene_id "MSTRG.102598"; transcript_id "MSTRG.102598.30"; exon_number "17";
chr2	StringTie	exon	162217986	162218140	1000	-	.	gene_id "MSTRG.102598"; transcript_id "MSTRG.102598.30"; exon_number "18";
chr2	StringTie	exon	162219063	162219183	1000	-	.	gene_id "MSTRG.102598"; transcript_id "MSTRG.102598.30"; exon_number "19";
chr2	StringTie	exon	162219853	162219925	1000	-	.	gene_id "MSTRG.102598"; transcript_id "MSTRG.102598.30"; exon_number "20";
chr2	StringTie	exon	162223608	162223660	1000	-	.	gene_id "MSTRG.102598"; transcript_id "MSTRG.102598.30"; exon_number "21";
chr2	StringTie	exon	162224466	162224540	1000	-	.	gene_id "MSTRG.102598"; transcript_id "MSTRG.102598.30"; exon_number "22";
chr2	StringTie	exon	162225483	162225577	1000	-	.	gene_id "MSTRG.102598"; transcript_id "MSTRG.102598.30"; exon_number "23";
chr2	StringTie	exon	162242908	162242992	1000	-	.	gene_id "MSTRG.102598"; transcript_id "MSTRG.102598.30"; exon_number "24";
chr2	StringTie	exon	162243322	162243524	1000	-	.	gene_id "MSTRG.102598"; transcript_id "MSTRG.102598.30"; exon_number "25";
chr2	StringTie	transcript	162170684	162243102	1000	-	.	gene_id "MSTRG.102598"; transcript_id "MSTRG.102598.31";
chr2	StringTie	exon	162170684	162171080	1000	-	.	gene_id "MSTRG.102598"; transcript_id "MSTRG.102598.31"; exon_number "1";
chr2	StringTie	exon	162172811	162172884	1000	-	.	gene_id "MSTRG.102598"; transcript_id "MSTRG.102598.31"; exon_number "2";
chr2	StringTie	exon	162173149	162173221	1000	-	.	gene_id "MSTRG.102598"; transcript_id "MSTRG.102598.31"; exon_number "3";
chr2	StringTie	exon	162173723	162173787	1000	-	.	gene_id "MSTRG.102598"; transcript_id "MSTRG.102598.31"; exon_number "4";
chr2	StringTie	exon	162174867	162174966	1000	-	.	gene_id "MSTRG.102598"; transcript_id "MSTRG.102598.31"; exon_number "5";
chr2	StringTie	exon	162183414	162183468	1000	-	.	gene_id "MSTRG.102598"; transcript_id "MSTRG.102598.31"; exon_number "6";
chr2	StringTie	exon	162188169	162188363	1000	-	.	gene_id "MSTRG.102598"; transcript_id "MSTRG.102598.31"; exon_number "7";
chr2	StringTie	exon	162189103	162189172	1000	-	.	gene_id "MSTRG.102598"; transcript_id "MSTRG.102598.31"; exon_number "8";
chr2	StringTie	exon	162189656	162189754	1000	-	.	gene_id "MSTRG.102598"; transcript_id "MSTRG.102598.31"; exon_number "9";
chr2	StringTie	exon	162194701	162194748	1000	-	.	gene_id "MSTRG.102598"; transcript_id "MSTRG.102598.31"; exon_number "10";
chr2	StringTie	exon	162198757	162198881	1000	-	.	gene_id "MSTRG.102598"; transcript_id "MSTRG.102598.31"; exon_number "11";
chr2	StringTie	exon	162200566	162200619	1000	-	.	gene_id "MSTRG.102598"; transcript_id "MSTRG.102598.31"; exon_number "12";
chr2	StringTie	exon	162202872	162202942	1000	-	.	gene_id "MSTRG.102598"; transcript_id "MSTRG.102598.31"; exon_number "13";
chr2	StringTie	exon	162203041	162203145	1000	-	.	gene_id "MSTRG.102598"; transcript_id "MSTRG.102598.31"; exon_number "14";
chr2	StringTie	exon	162213938	162214073	1000	-	.	gene_id "MSTRG.102598"; transcript_id "MSTRG.102598.31"; exon_number "15";
chr2	StringTie	exon	162215898	162216001	1000	-	.	gene_id "MSTRG.102598"; transcript_id "MSTRG.102598.31"; exon_number "16";
chr2	StringTie	exon	162217986	162218140	1000	-	.	gene_id "MSTRG.102598"; transcript_id "MSTRG.102598.31"; exon_number "17";
chr2	StringTie	exon	162219063	162219183	1000	-	.	gene_id "MSTRG.102598"; transcript_id "MSTRG.102598.31"; exon_number "18";
chr2	StringTie	exon	162219853	162219925	1000	-	.	gene_id "MSTRG.102598"; transcript_id "MSTRG.102598.31"; exon_number "19";
chr2	StringTie	exon	162221593	162221712	1000	-	.	gene_id "MSTRG.102598"; transcript_id "MSTRG.102598.31"; exon_number "20";
chr2	StringTie	exon	162223608	162223660	1000	-	.	gene_id "MSTRG.102598"; transcript_id "MSTRG.102598.31"; exon_number "21";
chr2	StringTie	exon	162224466	162224540	1000	-	.	gene_id "MSTRG.102598"; transcript_id "MSTRG.102598.31"; exon_number "22";
chr2	StringTie	exon	162225483	162225577	1000	-	.	gene_id "MSTRG.102598"; transcript_id "MSTRG.102598.31"; exon_number "23";
chr2	StringTie	exon	162226523	162226621	1000	-	.	gene_id "MSTRG.102598"; transcript_id "MSTRG.102598.31"; exon_number "24";
chr2	StringTie	exon	162242908	162243102	1000	-	.	gene_id "MSTRG.102598"; transcript_id "MSTRG.102598.31"; exon_number "25";
chr2	StringTie	transcript	162170684	162243537	1000	-	.	gene_id "MSTRG.102598"; transcript_id "MSTRG.102598.32";
chr2	StringTie	exon	162170684	162171080	1000	-	.	gene_id "MSTRG.102598"; transcript_id "MSTRG.102598.32"; exon_number "1";
chr2	StringTie	exon	162172811	162172884	1000	-	.	gene_id "MSTRG.102598"; transcript_id "MSTRG.102598.32"; exon_number "2";
chr2	StringTie	exon	162173149	162173221	1000	-	.	gene_id "MSTRG.102598"; transcript_id "MSTRG.102598.32"; exon_number "3";
chr2	StringTie	exon	162173723	162173787	1000	-	.	gene_id "MSTRG.102598"; transcript_id "MSTRG.102598.32"; exon_number "4";
chr2	StringTie	exon	162174867	162174966	1000	-	.	gene_id "MSTRG.102598"; transcript_id "MSTRG.102598.32"; exon_number "5";
chr2	StringTie	exon	162183414	162183468	1000	-	.	gene_id "MSTRG.102598"; transcript_id "MSTRG.102598.32"; exon_number "6";
chr2	StringTie	exon	162188169	162188363	1000	-	.	gene_id "MSTRG.102598"; transcript_id "MSTRG.102598.32"; exon_number "7";
chr2	StringTie	exon	162189103	162189172	1000	-	.	gene_id "MSTRG.102598"; transcript_id "MSTRG.102598.32"; exon_number "8";
chr2	StringTie	exon	162189656	162189754	1000	-	.	gene_id "MSTRG.102598"; transcript_id "MSTRG.102598.32"; exon_number "9";
chr2	StringTie	exon	162194701	162194748	1000	-	.	gene_id "MSTRG.102598"; transcript_id "MSTRG.102598.32"; exon_number "10";
chr2	StringTie	exon	162198179	162198298	1000	-	.	gene_id "MSTRG.102598"; transcript_id "MSTRG.102598.32"; exon_number "11";
chr2	StringTie	exon	162198757	162198881	1000	-	.	gene_id "MSTRG.102598"; transcript_id "MSTRG.102598.32"; exon_number "12";
chr2	StringTie	exon	162200566	162200619	1000	-	.	gene_id "MSTRG.102598"; transcript_id "MSTRG.102598.32"; exon_number "13";
chr2	StringTie	exon	162202872	162202942	1000	-	.	gene_id "MSTRG.102598"; transcript_id "MSTRG.102598.32"; exon_number "14";
chr2	StringTie	exon	162203041	162203145	1000	-	.	gene_id "MSTRG.102598"; transcript_id "MSTRG.102598.32"; exon_number "15";
chr2	StringTie	exon	162213938	162214073	1000	-	.	gene_id "MSTRG.102598"; transcript_id "MSTRG.102598.32"; exon_number "16";
chr2	StringTie	exon	162215898	162216001	1000	-	.	gene_id "MSTRG.102598"; transcript_id "MSTRG.102598.32"; exon_number "17";
chr2	StringTie	exon	162217986	162218140	1000	-	.	gene_id "MSTRG.102598"; transcript_id "MSTRG.102598.32"; exon_number "18";
chr2	StringTie	exon	162219063	162219183	1000	-	.	gene_id "MSTRG.102598"; transcript_id "MSTRG.102598.32"; exon_number "19";
chr2	StringTie	exon	162219853	162219925	1000	-	.	gene_id "MSTRG.102598"; transcript_id "MSTRG.102598.32"; exon_number "20";
chr2	StringTie	exon	162223608	162223660	1000	-	.	gene_id "MSTRG.102598"; transcript_id "MSTRG.102598.32"; exon_number "21";
chr2	StringTie	exon	162224466	162224540	1000	-	.	gene_id "MSTRG.102598"; transcript_id "MSTRG.102598.32"; exon_number "22";
chr2	StringTie	exon	162225483	162225577	1000	-	.	gene_id "MSTRG.102598"; transcript_id "MSTRG.102598.32"; exon_number "23";
chr2	StringTie	exon	162226523	162226621	1000	-	.	gene_id "MSTRG.102598"; transcript_id "MSTRG.102598.32"; exon_number "24";
chr2	StringTie	exon	162242908	162242992	1000	-	.	gene_id "MSTRG.102598"; transcript_id "MSTRG.102598.32"; exon_number "25";
chr2	StringTie	exon	162243322	162243537	1000	-	.	gene_id "MSTRG.102598"; transcript_id "MSTRG.102598.32"; exon_number "26";
chr2	StringTie	transcript	162170684	162243534	1000	-	.	gene_id "MSTRG.102598"; transcript_id "MSTRG.102598.33";
chr2	StringTie	exon	162170684	162171080	1000	-	.	gene_id "MSTRG.102598"; transcript_id "MSTRG.102598.33"; exon_number "1";
chr2	StringTie	exon	162172811	162172884	1000	-	.	gene_id "MSTRG.102598"; transcript_id "MSTRG.102598.33"; exon_number "2";
chr2	StringTie	exon	162173149	162173221	1000	-	.	gene_id "MSTRG.102598"; transcript_id "MSTRG.102598.33"; exon_number "3";
chr2	StringTie	exon	162173723	162173787	1000	-	.	gene_id "MSTRG.102598"; transcript_id "MSTRG.102598.33"; exon_number "4";
chr2	StringTie	exon	162174867	162174966	1000	-	.	gene_id "MSTRG.102598"; transcript_id "MSTRG.102598.33"; exon_number "5";
chr2	StringTie	exon	162183414	162183468	1000	-	.	gene_id "MSTRG.102598"; transcript_id "MSTRG.102598.33"; exon_number "6";
chr2	StringTie	exon	162188169	162188363	1000	-	.	gene_id "MSTRG.102598"; transcript_id "MSTRG.102598.33"; exon_number "7";
chr2	StringTie	exon	162189103	162189172	1000	-	.	gene_id "MSTRG.102598"; transcript_id "MSTRG.102598.33"; exon_number "8";
chr2	StringTie	exon	162189656	162189754	1000	-	.	gene_id "MSTRG.102598"; transcript_id "MSTRG.102598.33"; exon_number "9";
chr2	StringTie	exon	162194701	162194748	1000	-	.	gene_id "MSTRG.102598"; transcript_id "MSTRG.102598.33"; exon_number "10";
chr2	StringTie	exon	162198757	162198881	1000	-	.	gene_id "MSTRG.102598"; transcript_id "MSTRG.102598.33"; exon_number "11";
chr2	StringTie	exon	162200566	162200619	1000	-	.	gene_id "MSTRG.102598"; transcript_id "MSTRG.102598.33"; exon_number "12";
chr2	StringTie	exon	162202872	162202942	1000	-	.	gene_id "MSTRG.102598"; transcript_id "MSTRG.102598.33"; exon_number "13";
chr2	StringTie	exon	162203041	162203145	1000	-	.	gene_id "MSTRG.102598"; transcript_id "MSTRG.102598.33"; exon_number "14";
chr2	StringTie	exon	162209957	162209996	1000	-	.	gene_id "MSTRG.102598"; transcript_id "MSTRG.102598.33"; exon_number "15";
chr2	StringTie	exon	162213938	162214073	1000	-	.	gene_id "MSTRG.102598"; transcript_id "MSTRG.102598.33"; exon_number "16";
chr2	StringTie	exon	162215898	162216001	1000	-	.	gene_id "MSTRG.102598"; transcript_id "MSTRG.102598.33"; exon_number "17";
chr2	StringTie	exon	162217986	162218140	1000	-	.	gene_id "MSTRG.102598"; transcript_id "MSTRG.102598.33"; exon_number "18";
chr2	StringTie	exon	162219063	162219183	1000	-	.	gene_id "MSTRG.102598"; transcript_id "MSTRG.102598.33"; exon_number "19";
chr2	StringTie	exon	162219853	162219925	1000	-	.	gene_id "MSTRG.102598"; transcript_id "MSTRG.102598.33"; exon_number "20";
chr2	StringTie	exon	162223608	162223660	1000	-	.	gene_id "MSTRG.102598"; transcript_id "MSTRG.102598.33"; exon_number "21";
chr2	StringTie	exon	162224466	162224540	1000	-	.	gene_id "MSTRG.102598"; transcript_id "MSTRG.102598.33"; exon_number "22";
chr2	StringTie	exon	162225483	162225577	1000	-	.	gene_id "MSTRG.102598"; transcript_id "MSTRG.102598.33"; exon_number "23";
chr2	StringTie	exon	162226523	162226645	1000	-	.	gene_id "MSTRG.102598"; transcript_id "MSTRG.102598.33"; exon_number "24";
chr2	StringTie	exon	162242908	162242992	1000	-	.	gene_id "MSTRG.102598"; transcript_id "MSTRG.102598.33"; exon_number "25";
chr2	StringTie	exon	162243322	162243534	1000	-	.	gene_id "MSTRG.102598"; transcript_id "MSTRG.102598.33"; exon_number "26";
chr2	StringTie	transcript	162170684	162243576	1000	-	.	gene_id "MSTRG.102598"; transcript_id "MSTRG.102598.34";
chr2	StringTie	exon	162170684	162171080	1000	-	.	gene_id "MSTRG.102598"; transcript_id "MSTRG.102598.34"; exon_number "1";
chr2	StringTie	exon	162172811	162172884	1000	-	.	gene_id "MSTRG.102598"; transcript_id "MSTRG.102598.34"; exon_number "2";
chr2	StringTie	exon	162173149	162173221	1000	-	.	gene_id "MSTRG.102598"; transcript_id "MSTRG.102598.34"; exon_number "3";
chr2	StringTie	exon	162173723	162173787	1000	-	.	gene_id "MSTRG.102598"; transcript_id "MSTRG.102598.34"; exon_number "4";
chr2	StringTie	exon	162174867	162174966	1000	-	.	gene_id "MSTRG.102598"; transcript_id "MSTRG.102598.34"; exon_number "5";
chr2	StringTie	exon	162183414	162183468	1000	-	.	gene_id "MSTRG.102598"; transcript_id "MSTRG.102598.34"; exon_number "6";
chr2	StringTie	exon	162188169	162188363	1000	-	.	gene_id "MSTRG.102598"; transcript_id "MSTRG.102598.34"; exon_number "7";
chr2	StringTie	exon	162189103	162189172	1000	-	.	gene_id "MSTRG.102598"; transcript_id "MSTRG.102598.34"; exon_number "8";
chr2	StringTie	exon	162194701	162194748	1000	-	.	gene_id "MSTRG.102598"; transcript_id "MSTRG.102598.34"; exon_number "9";
chr2	StringTie	exon	162196880	162197740	1000	-	.	gene_id "MSTRG.102598"; transcript_id "MSTRG.102598.34"; exon_number "10";
chr2	StringTie	exon	162198757	162198881	1000	-	.	gene_id "MSTRG.102598"; transcript_id "MSTRG.102598.34"; exon_number "11";
chr2	StringTie	exon	162200566	162200619	1000	-	.	gene_id "MSTRG.102598"; transcript_id "MSTRG.102598.34"; exon_number "12";
chr2	StringTie	exon	162202872	162202942	1000	-	.	gene_id "MSTRG.102598"; transcript_id "MSTRG.102598.34"; exon_number "13";
chr2	StringTie	exon	162203041	162203145	1000	-	.	gene_id "MSTRG.102598"; transcript_id "MSTRG.102598.34"; exon_number "14";
chr2	StringTie	exon	162209952	162209996	1000	-	.	gene_id "MSTRG.102598"; transcript_id "MSTRG.102598.34"; exon_number "15";
chr2	StringTie	exon	162213938	162214073	1000	-	.	gene_id "MSTRG.102598"; transcript_id "MSTRG.102598.34"; exon_number "16";
chr2	StringTie	exon	162215898	162216001	1000	-	.	gene_id "MSTRG.102598"; transcript_id "MSTRG.102598.34"; exon_number "17";
chr2	StringTie	exon	162217986	162218140	1000	-	.	gene_id "MSTRG.102598"; transcript_id "MSTRG.102598.34"; exon_number "18";
chr2	StringTie	exon	162219063	162219183	1000	-	.	gene_id "MSTRG.102598"; transcript_id "MSTRG.102598.34"; exon_number "19";
chr2	StringTie	exon	162219853	162219925	1000	-	.	gene_id "MSTRG.102598"; transcript_id "MSTRG.102598.34"; exon_number "20";
chr2	StringTie	exon	162223608	162223660	1000	-	.	gene_id "MSTRG.102598"; transcript_id "MSTRG.102598.34"; exon_number "21";
chr2	StringTie	exon	162224466	162224540	1000	-	.	gene_id "MSTRG.102598"; transcript_id "MSTRG.102598.34"; exon_number "22";
chr2	StringTie	exon	162225483	162225577	1000	-	.	gene_id "MSTRG.102598"; transcript_id "MSTRG.102598.34"; exon_number "23";
chr2	StringTie	exon	162226523	162226621	1000	-	.	gene_id "MSTRG.102598"; transcript_id "MSTRG.102598.34"; exon_number "24";
chr2	StringTie	exon	162242908	162242992	1000	-	.	gene_id "MSTRG.102598"; transcript_id "MSTRG.102598.34"; exon_number "25";
chr2	StringTie	exon	162243322	162243576	1000	-	.	gene_id "MSTRG.102598"; transcript_id "MSTRG.102598.34"; exon_number "26";
chr2	StringTie	transcript	162170684	162245151	1000	-	.	gene_id "MSTRG.102598"; transcript_id "MSTRG.102598.35";
chr2	StringTie	exon	162170684	162171080	1000	-	.	gene_id "MSTRG.102598"; transcript_id "MSTRG.102598.35"; exon_number "1";
chr2	StringTie	exon	162172811	162172884	1000	-	.	gene_id "MSTRG.102598"; transcript_id "MSTRG.102598.35"; exon_number "2";
chr2	StringTie	exon	162173149	162173221	1000	-	.	gene_id "MSTRG.102598"; transcript_id "MSTRG.102598.35"; exon_number "3";
chr2	StringTie	exon	162173723	162173787	1000	-	.	gene_id "MSTRG.102598"; transcript_id "MSTRG.102598.35"; exon_number "4";
chr2	StringTie	exon	162174867	162174966	1000	-	.	gene_id "MSTRG.102598"; transcript_id "MSTRG.102598.35"; exon_number "5";
chr2	StringTie	exon	162183414	162183468	1000	-	.	gene_id "MSTRG.102598"; transcript_id "MSTRG.102598.35"; exon_number "6";
chr2	StringTie	exon	162188169	162188363	1000	-	.	gene_id "MSTRG.102598"; transcript_id "MSTRG.102598.35"; exon_number "7";
chr2	StringTie	exon	162189103	162189172	1000	-	.	gene_id "MSTRG.102598"; transcript_id "MSTRG.102598.35"; exon_number "8";
chr2	StringTie	exon	162189656	162189754	1000	-	.	gene_id "MSTRG.102598"; transcript_id "MSTRG.102598.35"; exon_number "9";
chr2	StringTie	exon	162194701	162194748	1000	-	.	gene_id "MSTRG.102598"; transcript_id "MSTRG.102598.35"; exon_number "10";
chr2	StringTie	exon	162198757	162198881	1000	-	.	gene_id "MSTRG.102598"; transcript_id "MSTRG.102598.35"; exon_number "11";
chr2	StringTie	exon	162200566	162200619	1000	-	.	gene_id "MSTRG.102598"; transcript_id "MSTRG.102598.35"; exon_number "12";
chr2	StringTie	exon	162202872	162202942	1000	-	.	gene_id "MSTRG.102598"; transcript_id "MSTRG.102598.35"; exon_number "13";
chr2	StringTie	exon	162203041	162203145	1000	-	.	gene_id "MSTRG.102598"; transcript_id "MSTRG.102598.35"; exon_number "14";
chr2	StringTie	exon	162209952	162209996	1000	-	.	gene_id "MSTRG.102598"; transcript_id "MSTRG.102598.35"; exon_number "15";
chr2	StringTie	exon	162213938	162214058	1000	-	.	gene_id "MSTRG.102598"; transcript_id "MSTRG.102598.35"; exon_number "16";
chr2	StringTie	exon	162215898	162216001	1000	-	.	gene_id "MSTRG.102598"; transcript_id "MSTRG.102598.35"; exon_number "17";
chr2	StringTie	exon	162217986	162218140	1000	-	.	gene_id "MSTRG.102598"; transcript_id "MSTRG.102598.35"; exon_number "18";
chr2	StringTie	exon	162219063	162219183	1000	-	.	gene_id "MSTRG.102598"; transcript_id "MSTRG.102598.35"; exon_number "19";
chr2	StringTie	exon	162219853	162219925	1000	-	.	gene_id "MSTRG.102598"; transcript_id "MSTRG.102598.35"; exon_number "20";
chr2	StringTie	exon	162223608	162223660	1000	-	.	gene_id "MSTRG.102598"; transcript_id "MSTRG.102598.35"; exon_number "21";
chr2	StringTie	exon	162224466	162224540	1000	-	.	gene_id "MSTRG.102598"; transcript_id "MSTRG.102598.35"; exon_number "22";
chr2	StringTie	exon	162225483	162225577	1000	-	.	gene_id "MSTRG.102598"; transcript_id "MSTRG.102598.35"; exon_number "23";
chr2	StringTie	exon	162226523	162226621	1000	-	.	gene_id "MSTRG.102598"; transcript_id "MSTRG.102598.35"; exon_number "24";
chr2	StringTie	exon	162242908	162242992	1000	-	.	gene_id "MSTRG.102598"; transcript_id "MSTRG.102598.35"; exon_number "25";
chr2	StringTie	exon	162243322	162243500	1000	-	.	gene_id "MSTRG.102598"; transcript_id "MSTRG.102598.35"; exon_number "26";
chr2	StringTie	exon	162244744	162245151	1000	-	.	gene_id "MSTRG.102598"; transcript_id "MSTRG.102598.35"; exon_number "27";
chr2	StringTie	transcript	162170684	162244132	1000	-	.	gene_id "MSTRG.102598"; transcript_id "MSTRG.102598.36";
chr2	StringTie	exon	162170684	162171080	1000	-	.	gene_id "MSTRG.102598"; transcript_id "MSTRG.102598.36"; exon_number "1";
chr2	StringTie	exon	162172811	162172884	1000	-	.	gene_id "MSTRG.102598"; transcript_id "MSTRG.102598.36"; exon_number "2";
chr2	StringTie	exon	162173149	162173221	1000	-	.	gene_id "MSTRG.102598"; transcript_id "MSTRG.102598.36"; exon_number "3";
chr2	StringTie	exon	162173723	162173787	1000	-	.	gene_id "MSTRG.102598"; transcript_id "MSTRG.102598.36"; exon_number "4";
chr2	StringTie	exon	162174867	162174966	1000	-	.	gene_id "MSTRG.102598"; transcript_id "MSTRG.102598.36"; exon_number "5";
chr2	StringTie	exon	162183414	162183468	1000	-	.	gene_id "MSTRG.102598"; transcript_id "MSTRG.102598.36"; exon_number "6";
chr2	StringTie	exon	162188169	162188363	1000	-	.	gene_id "MSTRG.102598"; transcript_id "MSTRG.102598.36"; exon_number "7";
chr2	StringTie	exon	162189103	162189172	1000	-	.	gene_id "MSTRG.102598"; transcript_id "MSTRG.102598.36"; exon_number "8";
chr2	StringTie	exon	162189656	162189754	1000	-	.	gene_id "MSTRG.102598"; transcript_id "MSTRG.102598.36"; exon_number "9";
chr2	StringTie	exon	162194701	162194748	1000	-	.	gene_id "MSTRG.102598"; transcript_id "MSTRG.102598.36"; exon_number "10";
chr2	StringTie	exon	162198757	162198881	1000	-	.	gene_id "MSTRG.102598"; transcript_id "MSTRG.102598.36"; exon_number "11";
chr2	StringTie	exon	162200566	162200619	1000	-	.	gene_id "MSTRG.102598"; transcript_id "MSTRG.102598.36"; exon_number "12";
chr2	StringTie	exon	162202872	162202942	1000	-	.	gene_id "MSTRG.102598"; transcript_id "MSTRG.102598.36"; exon_number "13";
chr2	StringTie	exon	162203041	162203145	1000	-	.	gene_id "MSTRG.102598"; transcript_id "MSTRG.102598.36"; exon_number "14";
chr2	StringTie	exon	162209952	162209996	1000	-	.	gene_id "MSTRG.102598"; transcript_id "MSTRG.102598.36"; exon_number "15";
chr2	StringTie	exon	162213938	162214073	1000	-	.	gene_id "MSTRG.102598"; transcript_id "MSTRG.102598.36"; exon_number "16";
chr2	StringTie	exon	162215898	162216001	1000	-	.	gene_id "MSTRG.102598"; transcript_id "MSTRG.102598.36"; exon_number "17";
chr2	StringTie	exon	162217986	162218140	1000	-	.	gene_id "MSTRG.102598"; transcript_id "MSTRG.102598.36"; exon_number "18";
chr2	StringTie	exon	162219063	162219183	1000	-	.	gene_id "MSTRG.102598"; transcript_id "MSTRG.102598.36"; exon_number "19";
chr2	StringTie	exon	162219853	162219925	1000	-	.	gene_id "MSTRG.102598"; transcript_id "MSTRG.102598.36"; exon_number "20";
chr2	StringTie	exon	162223608	162223660	1000	-	.	gene_id "MSTRG.102598"; transcript_id "MSTRG.102598.36"; exon_number "21";
chr2	StringTie	exon	162224466	162224540	1000	-	.	gene_id "MSTRG.102598"; transcript_id "MSTRG.102598.36"; exon_number "22";
chr2	StringTie	exon	162225483	162225577	1000	-	.	gene_id "MSTRG.102598"; transcript_id "MSTRG.102598.36"; exon_number "23";
chr2	StringTie	exon	162226523	162226621	1000	-	.	gene_id "MSTRG.102598"; transcript_id "MSTRG.102598.36"; exon_number "24";
chr2	StringTie	exon	162242908	162242992	1000	-	.	gene_id "MSTRG.102598"; transcript_id "MSTRG.102598.36"; exon_number "25";
chr2	StringTie	exon	162243322	162243500	1000	-	.	gene_id "MSTRG.102598"; transcript_id "MSTRG.102598.36"; exon_number "26";
chr2	StringTie	exon	162244117	162244132	1000	-	.	gene_id "MSTRG.102598"; transcript_id "MSTRG.102598.36"; exon_number "27";
chr2	StringTie	transcript	162170684	162244922	1000	-	.	gene_id "MSTRG.102598"; transcript_id "MSTRG.102598.37";
chr2	StringTie	exon	162170684	162171080	1000	-	.	gene_id "MSTRG.102598"; transcript_id "MSTRG.102598.37"; exon_number "1";
chr2	StringTie	exon	162172811	162172884	1000	-	.	gene_id "MSTRG.102598"; transcript_id "MSTRG.102598.37"; exon_number "2";
chr2	StringTie	exon	162173149	162173221	1000	-	.	gene_id "MSTRG.102598"; transcript_id "MSTRG.102598.37"; exon_number "3";
chr2	StringTie	exon	162173723	162173787	1000	-	.	gene_id "MSTRG.102598"; transcript_id "MSTRG.102598.37"; exon_number "4";
chr2	StringTie	exon	162174867	162174966	1000	-	.	gene_id "MSTRG.102598"; transcript_id "MSTRG.102598.37"; exon_number "5";
chr2	StringTie	exon	162183414	162183468	1000	-	.	gene_id "MSTRG.102598"; transcript_id "MSTRG.102598.37"; exon_number "6";
chr2	StringTie	exon	162188169	162188363	1000	-	.	gene_id "MSTRG.102598"; transcript_id "MSTRG.102598.37"; exon_number "7";
chr2	StringTie	exon	162189103	162189172	1000	-	.	gene_id "MSTRG.102598"; transcript_id "MSTRG.102598.37"; exon_number "8";
chr2	StringTie	exon	162189656	162189754	1000	-	.	gene_id "MSTRG.102598"; transcript_id "MSTRG.102598.37"; exon_number "9";
chr2	StringTie	exon	162194701	162194748	1000	-	.	gene_id "MSTRG.102598"; transcript_id "MSTRG.102598.37"; exon_number "10";
chr2	StringTie	exon	162197459	162197740	1000	-	.	gene_id "MSTRG.102598"; transcript_id "MSTRG.102598.37"; exon_number "11";
chr2	StringTie	exon	162198179	162198298	1000	-	.	gene_id "MSTRG.102598"; transcript_id "MSTRG.102598.37"; exon_number "12";
chr2	StringTie	exon	162198757	162198881	1000	-	.	gene_id "MSTRG.102598"; transcript_id "MSTRG.102598.37"; exon_number "13";
chr2	StringTie	exon	162200566	162200619	1000	-	.	gene_id "MSTRG.102598"; transcript_id "MSTRG.102598.37"; exon_number "14";
chr2	StringTie	exon	162202872	162202942	1000	-	.	gene_id "MSTRG.102598"; transcript_id "MSTRG.102598.37"; exon_number "15";
chr2	StringTie	exon	162203041	162203126	1000	-	.	gene_id "MSTRG.102598"; transcript_id "MSTRG.102598.37"; exon_number "16";
chr2	StringTie	exon	162209957	162209996	1000	-	.	gene_id "MSTRG.102598"; transcript_id "MSTRG.102598.37"; exon_number "17";
chr2	StringTie	exon	162213938	162214073	1000	-	.	gene_id "MSTRG.102598"; transcript_id "MSTRG.102598.37"; exon_number "18";
chr2	StringTie	exon	162215898	162216001	1000	-	.	gene_id "MSTRG.102598"; transcript_id "MSTRG.102598.37"; exon_number "19";
chr2	StringTie	exon	162217986	162218140	1000	-	.	gene_id "MSTRG.102598"; transcript_id "MSTRG.102598.37"; exon_number "20";
chr2	StringTie	exon	162219063	162219183	1000	-	.	gene_id "MSTRG.102598"; transcript_id "MSTRG.102598.37"; exon_number "21";
chr2	StringTie	exon	162219853	162219925	1000	-	.	gene_id "MSTRG.102598"; transcript_id "MSTRG.102598.37"; exon_number "22";
chr2	StringTie	exon	162223608	162223660	1000	-	.	gene_id "MSTRG.102598"; transcript_id "MSTRG.102598.37"; exon_number "23";
chr2	StringTie	exon	162224466	162224540	1000	-	.	gene_id "MSTRG.102598"; transcript_id "MSTRG.102598.37"; exon_number "24";
chr2	StringTie	exon	162225483	162225577	1000	-	.	gene_id "MSTRG.102598"; transcript_id "MSTRG.102598.37"; exon_number "25";
chr2	StringTie	exon	162226523	162226621	1000	-	.	gene_id "MSTRG.102598"; transcript_id "MSTRG.102598.37"; exon_number "26";
chr2	StringTie	exon	162242908	162242992	1000	-	.	gene_id "MSTRG.102598"; transcript_id "MSTRG.102598.37"; exon_number "27";
chr2	StringTie	exon	162243322	162243500	1000	-	.	gene_id "MSTRG.102598"; transcript_id "MSTRG.102598.37"; exon_number "28";
chr2	StringTie	exon	162244744	162244922	1000	-	.	gene_id "MSTRG.102598"; transcript_id "MSTRG.102598.37"; exon_number "29";
chr2	StringTie	transcript	162170684	162244824	1000	-	.	gene_id "MSTRG.102598"; transcript_id "MSTRG.102598.38";
chr2	StringTie	exon	162170684	162171080	1000	-	.	gene_id "MSTRG.102598"; transcript_id "MSTRG.102598.38"; exon_number "1";
chr2	StringTie	exon	162172811	162172884	1000	-	.	gene_id "MSTRG.102598"; transcript_id "MSTRG.102598.38"; exon_number "2";
chr2	StringTie	exon	162173149	162173221	1000	-	.	gene_id "MSTRG.102598"; transcript_id "MSTRG.102598.38"; exon_number "3";
chr2	StringTie	exon	162173723	162173787	1000	-	.	gene_id "MSTRG.102598"; transcript_id "MSTRG.102598.38"; exon_number "4";
chr2	StringTie	exon	162174867	162174966	1000	-	.	gene_id "MSTRG.102598"; transcript_id "MSTRG.102598.38"; exon_number "5";
chr2	StringTie	exon	162183414	162183468	1000	-	.	gene_id "MSTRG.102598"; transcript_id "MSTRG.102598.38"; exon_number "6";
chr2	StringTie	exon	162188169	162188363	1000	-	.	gene_id "MSTRG.102598"; transcript_id "MSTRG.102598.38"; exon_number "7";
chr2	StringTie	exon	162189103	162189172	1000	-	.	gene_id "MSTRG.102598"; transcript_id "MSTRG.102598.38"; exon_number "8";
chr2	StringTie	exon	162189656	162189754	1000	-	.	gene_id "MSTRG.102598"; transcript_id "MSTRG.102598.38"; exon_number "9";
chr2	StringTie	exon	162194701	162194748	1000	-	.	gene_id "MSTRG.102598"; transcript_id "MSTRG.102598.38"; exon_number "10";
chr2	StringTie	exon	162197570	162197740	1000	-	.	gene_id "MSTRG.102598"; transcript_id "MSTRG.102598.38"; exon_number "11";
chr2	StringTie	exon	162198179	162198298	1000	-	.	gene_id "MSTRG.102598"; transcript_id "MSTRG.102598.38"; exon_number "12";
chr2	StringTie	exon	162198757	162198881	1000	-	.	gene_id "MSTRG.102598"; transcript_id "MSTRG.102598.38"; exon_number "13";
chr2	StringTie	exon	162200566	162200619	1000	-	.	gene_id "MSTRG.102598"; transcript_id "MSTRG.102598.38"; exon_number "14";
chr2	StringTie	exon	162202872	162202942	1000	-	.	gene_id "MSTRG.102598"; transcript_id "MSTRG.102598.38"; exon_number "15";
chr2	StringTie	exon	162203041	162203145	1000	-	.	gene_id "MSTRG.102598"; transcript_id "MSTRG.102598.38"; exon_number "16";
chr2	StringTie	exon	162209952	162209996	1000	-	.	gene_id "MSTRG.102598"; transcript_id "MSTRG.102598.38"; exon_number "17";
chr2	StringTie	exon	162213938	162214073	1000	-	.	gene_id "MSTRG.102598"; transcript_id "MSTRG.102598.38"; exon_number "18";
chr2	StringTie	exon	162215898	162216001	1000	-	.	gene_id "MSTRG.102598"; transcript_id "MSTRG.102598.38"; exon_number "19";
chr2	StringTie	exon	162217986	162218140	1000	-	.	gene_id "MSTRG.102598"; transcript_id "MSTRG.102598.38"; exon_number "20";
chr2	StringTie	exon	162219063	162219183	1000	-	.	gene_id "MSTRG.102598"; transcript_id "MSTRG.102598.38"; exon_number "21";
chr2	StringTie	exon	162219853	162219925	1000	-	.	gene_id "MSTRG.102598"; transcript_id "MSTRG.102598.38"; exon_number "22";
chr2	StringTie	exon	162223608	162223660	1000	-	.	gene_id "MSTRG.102598"; transcript_id "MSTRG.102598.38"; exon_number "23";
chr2	StringTie	exon	162224466	162224540	1000	-	.	gene_id "MSTRG.102598"; transcript_id "MSTRG.102598.38"; exon_number "24";
chr2	StringTie	exon	162225483	162225577	1000	-	.	gene_id "MSTRG.102598"; transcript_id "MSTRG.102598.38"; exon_number "25";
chr2	StringTie	exon	162226523	162226621	1000	-	.	gene_id "MSTRG.102598"; transcript_id "MSTRG.102598.38"; exon_number "26";
chr2	StringTie	exon	162242908	162242992	1000	-	.	gene_id "MSTRG.102598"; transcript_id "MSTRG.102598.38"; exon_number "27";
chr2	StringTie	exon	162243322	162243500	1000	-	.	gene_id "MSTRG.102598"; transcript_id "MSTRG.102598.38"; exon_number "28";
chr2	StringTie	exon	162244744	162244824	1000	-	.	gene_id "MSTRG.102598"; transcript_id "MSTRG.102598.38"; exon_number "29";
chr2	StringTie	transcript	162170679	162244991	1000	-	.	gene_id "MSTRG.102598"; transcript_id "MSTRG.102598.4";
chr2	StringTie	exon	162170679	162171080	1000	-	.	gene_id "MSTRG.102598"; transcript_id "MSTRG.102598.4"; exon_number "1";
chr2	StringTie	exon	162172811	162172884	1000	-	.	gene_id "MSTRG.102598"; transcript_id "MSTRG.102598.4"; exon_number "2";
chr2	StringTie	exon	162173149	162173221	1000	-	.	gene_id "MSTRG.102598"; transcript_id "MSTRG.102598.4"; exon_number "3";
chr2	StringTie	exon	162173723	162173787	1000	-	.	gene_id "MSTRG.102598"; transcript_id "MSTRG.102598.4"; exon_number "4";
chr2	StringTie	exon	162174867	162174966	1000	-	.	gene_id "MSTRG.102598"; transcript_id "MSTRG.102598.4"; exon_number "5";
chr2	StringTie	exon	162183414	162183468	1000	-	.	gene_id "MSTRG.102598"; transcript_id "MSTRG.102598.4"; exon_number "6";
chr2	StringTie	exon	162184584	162188363	1000	-	.	gene_id "MSTRG.102598"; transcript_id "MSTRG.102598.4"; exon_number "7";
chr2	StringTie	exon	162189103	162189172	1000	-	.	gene_id "MSTRG.102598"; transcript_id "MSTRG.102598.4"; exon_number "8";
chr2	StringTie	exon	162189656	162189754	1000	-	.	gene_id "MSTRG.102598"; transcript_id "MSTRG.102598.4"; exon_number "9";
chr2	StringTie	exon	162194701	162194748	1000	-	.	gene_id "MSTRG.102598"; transcript_id "MSTRG.102598.4"; exon_number "10";
chr2	StringTie	exon	162198757	162198881	1000	-	.	gene_id "MSTRG.102598"; transcript_id "MSTRG.102598.4"; exon_number "11";
chr2	StringTie	exon	162200566	162200619	1000	-	.	gene_id "MSTRG.102598"; transcript_id "MSTRG.102598.4"; exon_number "12";
chr2	StringTie	exon	162202872	162202942	1000	-	.	gene_id "MSTRG.102598"; transcript_id "MSTRG.102598.4"; exon_number "13";
chr2	StringTie	exon	162203041	162203145	1000	-	.	gene_id "MSTRG.102598"; transcript_id "MSTRG.102598.4"; exon_number "14";
chr2	StringTie	exon	162209952	162209996	1000	-	.	gene_id "MSTRG.102598"; transcript_id "MSTRG.102598.4"; exon_number "15";
chr2	StringTie	exon	162213938	162214073	1000	-	.	gene_id "MSTRG.102598"; transcript_id "MSTRG.102598.4"; exon_number "16";
chr2	StringTie	exon	162215898	162216001	1000	-	.	gene_id "MSTRG.102598"; transcript_id "MSTRG.102598.4"; exon_number "17";
chr2	StringTie	exon	162217986	162218140	1000	-	.	gene_id "MSTRG.102598"; transcript_id "MSTRG.102598.4"; exon_number "18";
chr2	StringTie	exon	162219063	162219183	1000	-	.	gene_id "MSTRG.102598"; transcript_id "MSTRG.102598.4"; exon_number "19";
chr2	StringTie	exon	162219853	162219925	1000	-	.	gene_id "MSTRG.102598"; transcript_id "MSTRG.102598.4"; exon_number "20";
chr2	StringTie	exon	162223608	162223660	1000	-	.	gene_id "MSTRG.102598"; transcript_id "MSTRG.102598.4"; exon_number "21";
chr2	StringTie	exon	162224466	162224540	1000	-	.	gene_id "MSTRG.102598"; transcript_id "MSTRG.102598.4"; exon_number "22";
chr2	StringTie	exon	162225483	162225577	1000	-	.	gene_id "MSTRG.102598"; transcript_id "MSTRG.102598.4"; exon_number "23";
chr2	StringTie	exon	162226523	162226621	1000	-	.	gene_id "MSTRG.102598"; transcript_id "MSTRG.102598.4"; exon_number "24";
chr2	StringTie	exon	162242908	162242992	1000	-	.	gene_id "MSTRG.102598"; transcript_id "MSTRG.102598.4"; exon_number "25";
chr2	StringTie	exon	162243322	162243500	1000	-	.	gene_id "MSTRG.102598"; transcript_id "MSTRG.102598.4"; exon_number "26";
chr2	StringTie	exon	162244744	162244991	1000	-	.	gene_id "MSTRG.102598"; transcript_id "MSTRG.102598.4"; exon_number "27";
chr2	StringTie	transcript	162193127	162245151	1000	-	.	gene_id "MSTRG.102598"; transcript_id "MSTRG.102598.47";
chr2	StringTie	exon	162193127	162194180	1000	-	.	gene_id "MSTRG.102598"; transcript_id "MSTRG.102598.47"; exon_number "1";
chr2	StringTie	exon	162194701	162194748	1000	-	.	gene_id "MSTRG.102598"; transcript_id "MSTRG.102598.47"; exon_number "2";
chr2	StringTie	exon	162197570	162197740	1000	-	.	gene_id "MSTRG.102598"; transcript_id "MSTRG.102598.47"; exon_number "3";
chr2	StringTie	exon	162198757	162198881	1000	-	.	gene_id "MSTRG.102598"; transcript_id "MSTRG.102598.47"; exon_number "4";
chr2	StringTie	exon	162200566	162200619	1000	-	.	gene_id "MSTRG.102598"; transcript_id "MSTRG.102598.47"; exon_number "5";
chr2	StringTie	exon	162202872	162202942	1000	-	.	gene_id "MSTRG.102598"; transcript_id "MSTRG.102598.47"; exon_number "6";
chr2	StringTie	exon	162203041	162203145	1000	-	.	gene_id "MSTRG.102598"; transcript_id "MSTRG.102598.47"; exon_number "7";
chr2	StringTie	exon	162209952	162209996	1000	-	.	gene_id "MSTRG.102598"; transcript_id "MSTRG.102598.47"; exon_number "8";
chr2	StringTie	exon	162213938	162214073	1000	-	.	gene_id "MSTRG.102598"; transcript_id "MSTRG.102598.47"; exon_number "9";
chr2	StringTie	exon	162215898	162216001	1000	-	.	gene_id "MSTRG.102598"; transcript_id "MSTRG.102598.47"; exon_number "10";
chr2	StringTie	exon	162217986	162218140	1000	-	.	gene_id "MSTRG.102598"; transcript_id "MSTRG.102598.47"; exon_number "11";
chr2	StringTie	exon	162219063	162219183	1000	-	.	gene_id "MSTRG.102598"; transcript_id "MSTRG.102598.47"; exon_number "12";
chr2	StringTie	exon	162219853	162219925	1000	-	.	gene_id "MSTRG.102598"; transcript_id "MSTRG.102598.47"; exon_number "13";
chr2	StringTie	exon	162223608	162223660	1000	-	.	gene_id "MSTRG.102598"; transcript_id "MSTRG.102598.47"; exon_number "14";
chr2	StringTie	exon	162224466	162224540	1000	-	.	gene_id "MSTRG.102598"; transcript_id "MSTRG.102598.47"; exon_number "15";
chr2	StringTie	exon	162225483	162225577	1000	-	.	gene_id "MSTRG.102598"; transcript_id "MSTRG.102598.47"; exon_number "16";
chr2	StringTie	exon	162226523	162226621	1000	-	.	gene_id "MSTRG.102598"; transcript_id "MSTRG.102598.47"; exon_number "17";
chr2	StringTie	exon	162242908	162242992	1000	-	.	gene_id "MSTRG.102598"; transcript_id "MSTRG.102598.47"; exon_number "18";
chr2	StringTie	exon	162243322	162243500	1000	-	.	gene_id "MSTRG.102598"; transcript_id "MSTRG.102598.47"; exon_number "19";
chr2	StringTie	exon	162244744	162245151	1000	-	.	gene_id "MSTRG.102598"; transcript_id "MSTRG.102598.47"; exon_number "20";
chr2	StringTie	transcript	162195789	162218142	1000	-	.	gene_id "MSTRG.102598"; transcript_id "MSTRG.102598.49";
chr2	StringTie	exon	162195789	162197740	1000	-	.	gene_id "MSTRG.102598"; transcript_id "MSTRG.102598.49"; exon_number "1";
chr2	StringTie	exon	162198757	162198881	1000	-	.	gene_id "MSTRG.102598"; transcript_id "MSTRG.102598.49"; exon_number "2";
chr2	StringTie	exon	162200566	162200619	1000	-	.	gene_id "MSTRG.102598"; transcript_id "MSTRG.102598.49"; exon_number "3";
chr2	StringTie	exon	162202872	162202942	1000	-	.	gene_id "MSTRG.102598"; transcript_id "MSTRG.102598.49"; exon_number "4";
chr2	StringTie	exon	162203041	162203145	1000	-	.	gene_id "MSTRG.102598"; transcript_id "MSTRG.102598.49"; exon_number "5";
chr2	StringTie	exon	162209957	162209996	1000	-	.	gene_id "MSTRG.102598"; transcript_id "MSTRG.102598.49"; exon_number "6";
chr2	StringTie	exon	162213938	162214073	1000	-	.	gene_id "MSTRG.102598"; transcript_id "MSTRG.102598.49"; exon_number "7";
chr2	StringTie	exon	162215898	162216001	1000	-	.	gene_id "MSTRG.102598"; transcript_id "MSTRG.102598.49"; exon_number "8";
chr2	StringTie	exon	162217986	162218142	1000	-	.	gene_id "MSTRG.102598"; transcript_id "MSTRG.102598.49"; exon_number "9";
chr2	StringTie	transcript	162170679	162244781	1000	-	.	gene_id "MSTRG.102598"; transcript_id "MSTRG.102598.5";
chr2	StringTie	exon	162170679	162171080	1000	-	.	gene_id "MSTRG.102598"; transcript_id "MSTRG.102598.5"; exon_number "1";
chr2	StringTie	exon	162172811	162172884	1000	-	.	gene_id "MSTRG.102598"; transcript_id "MSTRG.102598.5"; exon_number "2";
chr2	StringTie	exon	162173149	162173221	1000	-	.	gene_id "MSTRG.102598"; transcript_id "MSTRG.102598.5"; exon_number "3";
chr2	StringTie	exon	162173723	162173787	1000	-	.	gene_id "MSTRG.102598"; transcript_id "MSTRG.102598.5"; exon_number "4";
chr2	StringTie	exon	162174867	162174966	1000	-	.	gene_id "MSTRG.102598"; transcript_id "MSTRG.102598.5"; exon_number "5";
chr2	StringTie	exon	162183414	162183468	1000	-	.	gene_id "MSTRG.102598"; transcript_id "MSTRG.102598.5"; exon_number "6";
chr2	StringTie	exon	162188169	162188363	1000	-	.	gene_id "MSTRG.102598"; transcript_id "MSTRG.102598.5"; exon_number "7";
chr2	StringTie	exon	162189103	162189172	1000	-	.	gene_id "MSTRG.102598"; transcript_id "MSTRG.102598.5"; exon_number "8";
chr2	StringTie	exon	162189656	162189754	1000	-	.	gene_id "MSTRG.102598"; transcript_id "MSTRG.102598.5"; exon_number "9";
chr2	StringTie	exon	162194701	162194748	1000	-	.	gene_id "MSTRG.102598"; transcript_id "MSTRG.102598.5"; exon_number "10";
chr2	StringTie	exon	162198757	162198881	1000	-	.	gene_id "MSTRG.102598"; transcript_id "MSTRG.102598.5"; exon_number "11";
chr2	StringTie	exon	162200566	162200619	1000	-	.	gene_id "MSTRG.102598"; transcript_id "MSTRG.102598.5"; exon_number "12";
chr2	StringTie	exon	162202872	162202942	1000	-	.	gene_id "MSTRG.102598"; transcript_id "MSTRG.102598.5"; exon_number "13";
chr2	StringTie	exon	162203041	162203145	1000	-	.	gene_id "MSTRG.102598"; transcript_id "MSTRG.102598.5"; exon_number "14";
chr2	StringTie	exon	162209952	162209996	1000	-	.	gene_id "MSTRG.102598"; transcript_id "MSTRG.102598.5"; exon_number "15";
chr2	StringTie	exon	162213938	162214073	1000	-	.	gene_id "MSTRG.102598"; transcript_id "MSTRG.102598.5"; exon_number "16";
chr2	StringTie	exon	162215898	162216001	1000	-	.	gene_id "MSTRG.102598"; transcript_id "MSTRG.102598.5"; exon_number "17";
chr2	StringTie	exon	162217986	162218140	1000	-	.	gene_id "MSTRG.102598"; transcript_id "MSTRG.102598.5"; exon_number "18";
chr2	StringTie	exon	162219063	162219183	1000	-	.	gene_id "MSTRG.102598"; transcript_id "MSTRG.102598.5"; exon_number "19";
chr2	StringTie	exon	162219853	162219925	1000	-	.	gene_id "MSTRG.102598"; transcript_id "MSTRG.102598.5"; exon_number "20";
chr2	StringTie	exon	162223608	162223660	1000	-	.	gene_id "MSTRG.102598"; transcript_id "MSTRG.102598.5"; exon_number "21";
chr2	StringTie	exon	162225483	162225577	1000	-	.	gene_id "MSTRG.102598"; transcript_id "MSTRG.102598.5"; exon_number "22";
chr2	StringTie	exon	162226523	162226621	1000	-	.	gene_id "MSTRG.102598"; transcript_id "MSTRG.102598.5"; exon_number "23";
chr2	StringTie	exon	162242908	162242992	1000	-	.	gene_id "MSTRG.102598"; transcript_id "MSTRG.102598.5"; exon_number "24";
chr2	StringTie	exon	162243322	162243500	1000	-	.	gene_id "MSTRG.102598"; transcript_id "MSTRG.102598.5"; exon_number "25";
chr2	StringTie	exon	162244744	162244781	1000	-	.	gene_id "MSTRG.102598"; transcript_id "MSTRG.102598.5"; exon_number "26";
chr2	StringTie	transcript	162198427	162243114	1000	-	.	gene_id "MSTRG.102598"; transcript_id "MSTRG.102598.50";
chr2	StringTie	exon	162198427	162198441	1000	-	.	gene_id "MSTRG.102598"; transcript_id "MSTRG.102598.50"; exon_number "1";
chr2	StringTie	exon	162198757	162198881	1000	-	.	gene_id "MSTRG.102598"; transcript_id "MSTRG.102598.50"; exon_number "2";
chr2	StringTie	exon	162200566	162200619	1000	-	.	gene_id "MSTRG.102598"; transcript_id "MSTRG.102598.50"; exon_number "3";
chr2	StringTie	exon	162202872	162202942	1000	-	.	gene_id "MSTRG.102598"; transcript_id "MSTRG.102598.50"; exon_number "4";
chr2	StringTie	exon	162203041	162203145	1000	-	.	gene_id "MSTRG.102598"; transcript_id "MSTRG.102598.50"; exon_number "5";
chr2	StringTie	exon	162209957	162209996	1000	-	.	gene_id "MSTRG.102598"; transcript_id "MSTRG.102598.50"; exon_number "6";
chr2	StringTie	exon	162213938	162214073	1000	-	.	gene_id "MSTRG.102598"; transcript_id "MSTRG.102598.50"; exon_number "7";
chr2	StringTie	exon	162215898	162216001	1000	-	.	gene_id "MSTRG.102598"; transcript_id "MSTRG.102598.50"; exon_number "8";
chr2	StringTie	exon	162217986	162218140	1000	-	.	gene_id "MSTRG.102598"; transcript_id "MSTRG.102598.50"; exon_number "9";
chr2	StringTie	exon	162219063	162219183	1000	-	.	gene_id "MSTRG.102598"; transcript_id "MSTRG.102598.50"; exon_number "10";
chr2	StringTie	exon	162219853	162219925	1000	-	.	gene_id "MSTRG.102598"; transcript_id "MSTRG.102598.50"; exon_number "11";
chr2	StringTie	exon	162223608	162223660	1000	-	.	gene_id "MSTRG.102598"; transcript_id "MSTRG.102598.50"; exon_number "12";
chr2	StringTie	exon	162224466	162224540	1000	-	.	gene_id "MSTRG.102598"; transcript_id "MSTRG.102598.50"; exon_number "13";
chr2	StringTie	exon	162225483	162225577	1000	-	.	gene_id "MSTRG.102598"; transcript_id "MSTRG.102598.50"; exon_number "14";
chr2	StringTie	exon	162226523	162226621	1000	-	.	gene_id "MSTRG.102598"; transcript_id "MSTRG.102598.50"; exon_number "15";
chr2	StringTie	exon	162242908	162243114	1000	-	.	gene_id "MSTRG.102598"; transcript_id "MSTRG.102598.50"; exon_number "16";
chr2	StringTie	transcript	162262409	162329466	1000	-	.	gene_id "MSTRG.102598"; transcript_id "MSTRG.102598.56";
chr2	StringTie	exon	162262409	162267379	1000	-	.	gene_id "MSTRG.102598"; transcript_id "MSTRG.102598.56"; exon_number "1";
chr2	StringTie	exon	162267479	162267569	1000	-	.	gene_id "MSTRG.102598"; transcript_id "MSTRG.102598.56"; exon_number "2";
chr2	StringTie	exon	162268087	162268277	1000	-	.	gene_id "MSTRG.102598"; transcript_id "MSTRG.102598.56"; exon_number "3";
chr2	StringTie	exon	162272226	162272387	1000	-	.	gene_id "MSTRG.102598"; transcript_id "MSTRG.102598.56"; exon_number "4";
chr2	StringTie	exon	162273795	162273944	1000	-	.	gene_id "MSTRG.102598"; transcript_id "MSTRG.102598.56"; exon_number "5";
chr2	StringTie	exon	162276687	162276946	1000	-	.	gene_id "MSTRG.102598"; transcript_id "MSTRG.102598.56"; exon_number "6";
chr2	StringTie	exon	162277415	162277693	1000	-	.	gene_id "MSTRG.102598"; transcript_id "MSTRG.102598.56"; exon_number "7";
chr2	StringTie	exon	162278205	162278328	1000	-	.	gene_id "MSTRG.102598"; transcript_id "MSTRG.102598.56"; exon_number "8";
chr2	StringTie	exon	162279996	162280112	1000	-	.	gene_id "MSTRG.102598"; transcript_id "MSTRG.102598.56"; exon_number "9";
chr2	StringTie	exon	162281328	162281545	1000	-	.	gene_id "MSTRG.102598"; transcript_id "MSTRG.102598.56"; exon_number "10";
chr2	StringTie	exon	162282366	162282576	1000	-	.	gene_id "MSTRG.102598"; transcript_id "MSTRG.102598.56"; exon_number "11";
chr2	StringTie	exon	162288135	162288355	1000	-	.	gene_id "MSTRG.102598"; transcript_id "MSTRG.102598.56"; exon_number "12";
chr2	StringTie	exon	162293564	162293668	1000	-	.	gene_id "MSTRG.102598"; transcript_id "MSTRG.102598.56"; exon_number "13";
chr2	StringTie	exon	162306709	162306855	1000	-	.	gene_id "MSTRG.102598"; transcript_id "MSTRG.102598.56"; exon_number "14";
chr2	StringTie	exon	162310765	162310933	1000	-	.	gene_id "MSTRG.102598"; transcript_id "MSTRG.102598.56"; exon_number "15";
chr2	StringTie	exon	162317855	162318775	1000	-	.	gene_id "MSTRG.102598"; transcript_id "MSTRG.102598.56"; exon_number "16";
chr2	StringTie	exon	162328491	162329466	1000	-	.	gene_id "MSTRG.102598"; transcript_id "MSTRG.102598.56"; exon_number "17";
chr2	StringTie	transcript	162263807	162318843	1000	-	.	gene_id "MSTRG.102598"; transcript_id "MSTRG.102598.57";
chr2	StringTie	exon	162263807	162267379	1000	-	.	gene_id "MSTRG.102598"; transcript_id "MSTRG.102598.57"; exon_number "1";
chr2	StringTie	exon	162267479	162267569	1000	-	.	gene_id "MSTRG.102598"; transcript_id "MSTRG.102598.57"; exon_number "2";
chr2	StringTie	exon	162268087	162268277	1000	-	.	gene_id "MSTRG.102598"; transcript_id "MSTRG.102598.57"; exon_number "3";
chr2	StringTie	exon	162272226	162272387	1000	-	.	gene_id "MSTRG.102598"; transcript_id "MSTRG.102598.57"; exon_number "4";
chr2	StringTie	exon	162273795	162273944	1000	-	.	gene_id "MSTRG.102598"; transcript_id "MSTRG.102598.57"; exon_number "5";
chr2	StringTie	exon	162276687	162276946	1000	-	.	gene_id "MSTRG.102598"; transcript_id "MSTRG.102598.57"; exon_number "6";
chr2	StringTie	exon	162277415	162277693	1000	-	.	gene_id "MSTRG.102598"; transcript_id "MSTRG.102598.57"; exon_number "7";
chr2	StringTie	exon	162278205	162278328	1000	-	.	gene_id "MSTRG.102598"; transcript_id "MSTRG.102598.57"; exon_number "8";
chr2	StringTie	exon	162279996	162280112	1000	-	.	gene_id "MSTRG.102598"; transcript_id "MSTRG.102598.57"; exon_number "9";
chr2	StringTie	exon	162281328	162281545	1000	-	.	gene_id "MSTRG.102598"; transcript_id "MSTRG.102598.57"; exon_number "10";
chr2	StringTie	exon	162282366	162282576	1000	-	.	gene_id "MSTRG.102598"; transcript_id "MSTRG.102598.57"; exon_number "11";
chr2	StringTie	exon	162288135	162288355	1000	-	.	gene_id "MSTRG.102598"; transcript_id "MSTRG.102598.57"; exon_number "12";
chr2	StringTie	exon	162293564	162293668	1000	-	.	gene_id "MSTRG.102598"; transcript_id "MSTRG.102598.57"; exon_number "13";
chr2	StringTie	exon	162306709	162306855	1000	-	.	gene_id "MSTRG.102598"; transcript_id "MSTRG.102598.57"; exon_number "14";
chr2	StringTie	exon	162308907	162309054	1000	-	.	gene_id "MSTRG.102598"; transcript_id "MSTRG.102598.57"; exon_number "15";
chr2	StringTie	exon	162310765	162310933	1000	-	.	gene_id "MSTRG.102598"; transcript_id "MSTRG.102598.57"; exon_number "16";
chr2	StringTie	exon	162317855	162318843	1000	-	.	gene_id "MSTRG.102598"; transcript_id "MSTRG.102598.57"; exon_number "17";
chr2	StringTie	transcript	162264050	162321143	1000	-	.	gene_id "MSTRG.102598"; transcript_id "MSTRG.102598.58";
chr2	StringTie	exon	162264050	162267379	1000	-	.	gene_id "MSTRG.102598"; transcript_id "MSTRG.102598.58"; exon_number "1";
chr2	StringTie	exon	162267479	162267569	1000	-	.	gene_id "MSTRG.102598"; transcript_id "MSTRG.102598.58"; exon_number "2";
chr2	StringTie	exon	162268087	162268277	1000	-	.	gene_id "MSTRG.102598"; transcript_id "MSTRG.102598.58"; exon_number "3";
chr2	StringTie	exon	162272226	162272387	1000	-	.	gene_id "MSTRG.102598"; transcript_id "MSTRG.102598.58"; exon_number "4";
chr2	StringTie	exon	162273795	162273944	1000	-	.	gene_id "MSTRG.102598"; transcript_id "MSTRG.102598.58"; exon_number "5";
chr2	StringTie	exon	162276687	162276946	1000	-	.	gene_id "MSTRG.102598"; transcript_id "MSTRG.102598.58"; exon_number "6";
chr2	StringTie	exon	162277415	162277693	1000	-	.	gene_id "MSTRG.102598"; transcript_id "MSTRG.102598.58"; exon_number "7";
chr2	StringTie	exon	162278205	162278328	1000	-	.	gene_id "MSTRG.102598"; transcript_id "MSTRG.102598.58"; exon_number "8";
chr2	StringTie	exon	162279996	162280112	1000	-	.	gene_id "MSTRG.102598"; transcript_id "MSTRG.102598.58"; exon_number "9";
chr2	StringTie	exon	162281328	162281545	1000	-	.	gene_id "MSTRG.102598"; transcript_id "MSTRG.102598.58"; exon_number "10";
chr2	StringTie	exon	162282366	162282576	1000	-	.	gene_id "MSTRG.102598"; transcript_id "MSTRG.102598.58"; exon_number "11";
chr2	StringTie	exon	162288135	162288355	1000	-	.	gene_id "MSTRG.102598"; transcript_id "MSTRG.102598.58"; exon_number "12";
chr2	StringTie	exon	162293564	162293668	1000	-	.	gene_id "MSTRG.102598"; transcript_id "MSTRG.102598.58"; exon_number "13";
chr2	StringTie	exon	162306709	162306855	1000	-	.	gene_id "MSTRG.102598"; transcript_id "MSTRG.102598.58"; exon_number "14";
chr2	StringTie	exon	162308907	162310933	1000	-	.	gene_id "MSTRG.102598"; transcript_id "MSTRG.102598.58"; exon_number "15";
chr2	StringTie	exon	162317855	162318775	1000	-	.	gene_id "MSTRG.102598"; transcript_id "MSTRG.102598.58"; exon_number "16";
chr2	StringTie	exon	162320994	162321143	1000	-	.	gene_id "MSTRG.102598"; transcript_id "MSTRG.102598.58"; exon_number "17";
chr2	StringTie	transcript	162264383	162320080	1000	-	.	gene_id "MSTRG.102598"; transcript_id "MSTRG.102598.59";
chr2	StringTie	exon	162264383	162267379	1000	-	.	gene_id "MSTRG.102598"; transcript_id "MSTRG.102598.59"; exon_number "1";
chr2	StringTie	exon	162267479	162267569	1000	-	.	gene_id "MSTRG.102598"; transcript_id "MSTRG.102598.59"; exon_number "2";
chr2	StringTie	exon	162268087	162268277	1000	-	.	gene_id "MSTRG.102598"; transcript_id "MSTRG.102598.59"; exon_number "3";
chr2	StringTie	exon	162272226	162272387	1000	-	.	gene_id "MSTRG.102598"; transcript_id "MSTRG.102598.59"; exon_number "4";
chr2	StringTie	exon	162273795	162273944	1000	-	.	gene_id "MSTRG.102598"; transcript_id "MSTRG.102598.59"; exon_number "5";
chr2	StringTie	exon	162276687	162276946	1000	-	.	gene_id "MSTRG.102598"; transcript_id "MSTRG.102598.59"; exon_number "6";
chr2	StringTie	exon	162277415	162277693	1000	-	.	gene_id "MSTRG.102598"; transcript_id "MSTRG.102598.59"; exon_number "7";
chr2	StringTie	exon	162278205	162278328	1000	-	.	gene_id "MSTRG.102598"; transcript_id "MSTRG.102598.59"; exon_number "8";
chr2	StringTie	exon	162279996	162280112	1000	-	.	gene_id "MSTRG.102598"; transcript_id "MSTRG.102598.59"; exon_number "9";
chr2	StringTie	exon	162281328	162281545	1000	-	.	gene_id "MSTRG.102598"; transcript_id "MSTRG.102598.59"; exon_number "10";
chr2	StringTie	exon	162282366	162282576	1000	-	.	gene_id "MSTRG.102598"; transcript_id "MSTRG.102598.59"; exon_number "11";
chr2	StringTie	exon	162288135	162288355	1000	-	.	gene_id "MSTRG.102598"; transcript_id "MSTRG.102598.59"; exon_number "12";
chr2	StringTie	exon	162293564	162293668	1000	-	.	gene_id "MSTRG.102598"; transcript_id "MSTRG.102598.59"; exon_number "13";
chr2	StringTie	exon	162306709	162306855	1000	-	.	gene_id "MSTRG.102598"; transcript_id "MSTRG.102598.59"; exon_number "14";
chr2	StringTie	exon	162310765	162310933	1000	-	.	gene_id "MSTRG.102598"; transcript_id "MSTRG.102598.59"; exon_number "15";
chr2	StringTie	exon	162317855	162318791	1000	-	.	gene_id "MSTRG.102598"; transcript_id "MSTRG.102598.59"; exon_number "16";
chr2	StringTie	exon	162320049	162320080	1000	-	.	gene_id "MSTRG.102598"; transcript_id "MSTRG.102598.59"; exon_number "17";
chr2	StringTie	transcript	162170681	162245151	1000	-	.	gene_id "MSTRG.102598"; transcript_id "MSTRG.102598.6";
chr2	StringTie	exon	162170681	162171080	1000	-	.	gene_id "MSTRG.102598"; transcript_id "MSTRG.102598.6"; exon_number "1";
chr2	StringTie	exon	162172811	162172884	1000	-	.	gene_id "MSTRG.102598"; transcript_id "MSTRG.102598.6"; exon_number "2";
chr2	StringTie	exon	162173149	162173221	1000	-	.	gene_id "MSTRG.102598"; transcript_id "MSTRG.102598.6"; exon_number "3";
chr2	StringTie	exon	162173723	162173787	1000	-	.	gene_id "MSTRG.102598"; transcript_id "MSTRG.102598.6"; exon_number "4";
chr2	StringTie	exon	162174867	162174966	1000	-	.	gene_id "MSTRG.102598"; transcript_id "MSTRG.102598.6"; exon_number "5";
chr2	StringTie	exon	162183414	162183468	1000	-	.	gene_id "MSTRG.102598"; transcript_id "MSTRG.102598.6"; exon_number "6";
chr2	StringTie	exon	162188169	162188363	1000	-	.	gene_id "MSTRG.102598"; transcript_id "MSTRG.102598.6"; exon_number "7";
chr2	StringTie	exon	162189103	162189172	1000	-	.	gene_id "MSTRG.102598"; transcript_id "MSTRG.102598.6"; exon_number "8";
chr2	StringTie	exon	162189656	162189754	1000	-	.	gene_id "MSTRG.102598"; transcript_id "MSTRG.102598.6"; exon_number "9";
chr2	StringTie	exon	162193247	162194180	1000	-	.	gene_id "MSTRG.102598"; transcript_id "MSTRG.102598.6"; exon_number "10";
chr2	StringTie	exon	162194701	162194748	1000	-	.	gene_id "MSTRG.102598"; transcript_id "MSTRG.102598.6"; exon_number "11";
chr2	StringTie	exon	162196880	162197740	1000	-	.	gene_id "MSTRG.102598"; transcript_id "MSTRG.102598.6"; exon_number "12";
chr2	StringTie	exon	162198179	162198298	1000	-	.	gene_id "MSTRG.102598"; transcript_id "MSTRG.102598.6"; exon_number "13";
chr2	StringTie	exon	162198757	162198881	1000	-	.	gene_id "MSTRG.102598"; transcript_id "MSTRG.102598.6"; exon_number "14";
chr2	StringTie	exon	162200566	162200619	1000	-	.	gene_id "MSTRG.102598"; transcript_id "MSTRG.102598.6"; exon_number "15";
chr2	StringTie	exon	162202872	162202942	1000	-	.	gene_id "MSTRG.102598"; transcript_id "MSTRG.102598.6"; exon_number "16";
chr2	StringTie	exon	162203041	162203126	1000	-	.	gene_id "MSTRG.102598"; transcript_id "MSTRG.102598.6"; exon_number "17";
chr2	StringTie	exon	162209957	162209996	1000	-	.	gene_id "MSTRG.102598"; transcript_id "MSTRG.102598.6"; exon_number "18";
chr2	StringTie	exon	162213938	162214073	1000	-	.	gene_id "MSTRG.102598"; transcript_id "MSTRG.102598.6"; exon_number "19";
chr2	StringTie	exon	162215898	162216001	1000	-	.	gene_id "MSTRG.102598"; transcript_id "MSTRG.102598.6"; exon_number "20";
chr2	StringTie	exon	162217986	162218140	1000	-	.	gene_id "MSTRG.102598"; transcript_id "MSTRG.102598.6"; exon_number "21";
chr2	StringTie	exon	162219063	162219183	1000	-	.	gene_id "MSTRG.102598"; transcript_id "MSTRG.102598.6"; exon_number "22";
chr2	StringTie	exon	162219853	162219925	1000	-	.	gene_id "MSTRG.102598"; transcript_id "MSTRG.102598.6"; exon_number "23";
chr2	StringTie	exon	162223608	162223660	1000	-	.	gene_id "MSTRG.102598"; transcript_id "MSTRG.102598.6"; exon_number "24";
chr2	StringTie	exon	162224466	162224540	1000	-	.	gene_id "MSTRG.102598"; transcript_id "MSTRG.102598.6"; exon_number "25";
chr2	StringTie	exon	162225483	162225577	1000	-	.	gene_id "MSTRG.102598"; transcript_id "MSTRG.102598.6"; exon_number "26";
chr2	StringTie	exon	162226523	162226621	1000	-	.	gene_id "MSTRG.102598"; transcript_id "MSTRG.102598.6"; exon_number "27";
chr2	StringTie	exon	162242908	162242992	1000	-	.	gene_id "MSTRG.102598"; transcript_id "MSTRG.102598.6"; exon_number "28";
chr2	StringTie	exon	162243322	162243500	1000	-	.	gene_id "MSTRG.102598"; transcript_id "MSTRG.102598.6"; exon_number "29";
chr2	StringTie	exon	162244744	162245151	1000	-	.	gene_id "MSTRG.102598"; transcript_id "MSTRG.102598.6"; exon_number "30";
chr2	StringTie	transcript	162265252	162318540	1000	-	.	gene_id "MSTRG.102598"; transcript_id "MSTRG.102598.60";
chr2	StringTie	exon	162265252	162267379	1000	-	.	gene_id "MSTRG.102598"; transcript_id "MSTRG.102598.60"; exon_number "1";
chr2	StringTie	exon	162267479	162267569	1000	-	.	gene_id "MSTRG.102598"; transcript_id "MSTRG.102598.60"; exon_number "2";
chr2	StringTie	exon	162268087	162268277	1000	-	.	gene_id "MSTRG.102598"; transcript_id "MSTRG.102598.60"; exon_number "3";
chr2	StringTie	exon	162272226	162272387	1000	-	.	gene_id "MSTRG.102598"; transcript_id "MSTRG.102598.60"; exon_number "4";
chr2	StringTie	exon	162273795	162273944	1000	-	.	gene_id "MSTRG.102598"; transcript_id "MSTRG.102598.60"; exon_number "5";
chr2	StringTie	exon	162276687	162276946	1000	-	.	gene_id "MSTRG.102598"; transcript_id "MSTRG.102598.60"; exon_number "6";
chr2	StringTie	exon	162277415	162277693	1000	-	.	gene_id "MSTRG.102598"; transcript_id "MSTRG.102598.60"; exon_number "7";
chr2	StringTie	exon	162278205	162278328	1000	-	.	gene_id "MSTRG.102598"; transcript_id "MSTRG.102598.60"; exon_number "8";
chr2	StringTie	exon	162279996	162280112	1000	-	.	gene_id "MSTRG.102598"; transcript_id "MSTRG.102598.60"; exon_number "9";
chr2	StringTie	exon	162281329	162281545	1000	-	.	gene_id "MSTRG.102598"; transcript_id "MSTRG.102598.60"; exon_number "10";
chr2	StringTie	exon	162282366	162282576	1000	-	.	gene_id "MSTRG.102598"; transcript_id "MSTRG.102598.60"; exon_number "11";
chr2	StringTie	exon	162288135	162288355	1000	-	.	gene_id "MSTRG.102598"; transcript_id "MSTRG.102598.60"; exon_number "12";
chr2	StringTie	exon	162293564	162293668	1000	-	.	gene_id "MSTRG.102598"; transcript_id "MSTRG.102598.60"; exon_number "13";
chr2	StringTie	exon	162306709	162310933	1000	-	.	gene_id "MSTRG.102598"; transcript_id "MSTRG.102598.60"; exon_number "14";
chr2	StringTie	exon	162317855	162318540	1000	-	.	gene_id "MSTRG.102598"; transcript_id "MSTRG.102598.60"; exon_number "15";
chr2	StringTie	transcript	162265322	162318832	1000	-	.	gene_id "MSTRG.102598"; transcript_id "MSTRG.102598.61";
chr2	StringTie	exon	162265322	162265947	1000	-	.	gene_id "MSTRG.102598"; transcript_id "MSTRG.102598.61"; exon_number "1";
chr2	StringTie	exon	162267273	162267379	1000	-	.	gene_id "MSTRG.102598"; transcript_id "MSTRG.102598.61"; exon_number "2";
chr2	StringTie	exon	162267479	162267569	1000	-	.	gene_id "MSTRG.102598"; transcript_id "MSTRG.102598.61"; exon_number "3";
chr2	StringTie	exon	162268087	162268277	1000	-	.	gene_id "MSTRG.102598"; transcript_id "MSTRG.102598.61"; exon_number "4";
chr2	StringTie	exon	162272226	162272387	1000	-	.	gene_id "MSTRG.102598"; transcript_id "MSTRG.102598.61"; exon_number "5";
chr2	StringTie	exon	162273795	162273944	1000	-	.	gene_id "MSTRG.102598"; transcript_id "MSTRG.102598.61"; exon_number "6";
chr2	StringTie	exon	162276687	162276946	1000	-	.	gene_id "MSTRG.102598"; transcript_id "MSTRG.102598.61"; exon_number "7";
chr2	StringTie	exon	162277415	162277693	1000	-	.	gene_id "MSTRG.102598"; transcript_id "MSTRG.102598.61"; exon_number "8";
chr2	StringTie	exon	162278205	162278328	1000	-	.	gene_id "MSTRG.102598"; transcript_id "MSTRG.102598.61"; exon_number "9";
chr2	StringTie	exon	162279996	162280112	1000	-	.	gene_id "MSTRG.102598"; transcript_id "MSTRG.102598.61"; exon_number "10";
chr2	StringTie	exon	162281328	162281545	1000	-	.	gene_id "MSTRG.102598"; transcript_id "MSTRG.102598.61"; exon_number "11";
chr2	StringTie	exon	162282366	162282576	1000	-	.	gene_id "MSTRG.102598"; transcript_id "MSTRG.102598.61"; exon_number "12";
chr2	StringTie	exon	162288135	162288355	1000	-	.	gene_id "MSTRG.102598"; transcript_id "MSTRG.102598.61"; exon_number "13";
chr2	StringTie	exon	162293564	162293668	1000	-	.	gene_id "MSTRG.102598"; transcript_id "MSTRG.102598.61"; exon_number "14";
chr2	StringTie	exon	162306709	162306855	1000	-	.	gene_id "MSTRG.102598"; transcript_id "MSTRG.102598.61"; exon_number "15";
chr2	StringTie	exon	162308167	162310933	1000	-	.	gene_id "MSTRG.102598"; transcript_id "MSTRG.102598.61"; exon_number "16";
chr2	StringTie	exon	162317855	162318832	1000	-	.	gene_id "MSTRG.102598"; transcript_id "MSTRG.102598.61"; exon_number "17";
chr2	StringTie	transcript	162265327	162328656	1000	-	.	gene_id "MSTRG.102598"; transcript_id "MSTRG.102598.62";
chr2	StringTie	exon	162265327	162267379	1000	-	.	gene_id "MSTRG.102598"; transcript_id "MSTRG.102598.62"; exon_number "1";
chr2	StringTie	exon	162267479	162267569	1000	-	.	gene_id "MSTRG.102598"; transcript_id "MSTRG.102598.62"; exon_number "2";
chr2	StringTie	exon	162268087	162268277	1000	-	.	gene_id "MSTRG.102598"; transcript_id "MSTRG.102598.62"; exon_number "3";
chr2	StringTie	exon	162272226	162272387	1000	-	.	gene_id "MSTRG.102598"; transcript_id "MSTRG.102598.62"; exon_number "4";
chr2	StringTie	exon	162273795	162273944	1000	-	.	gene_id "MSTRG.102598"; transcript_id "MSTRG.102598.62"; exon_number "5";
chr2	StringTie	exon	162276687	162276946	1000	-	.	gene_id "MSTRG.102598"; transcript_id "MSTRG.102598.62"; exon_number "6";
chr2	StringTie	exon	162277415	162277693	1000	-	.	gene_id "MSTRG.102598"; transcript_id "MSTRG.102598.62"; exon_number "7";
chr2	StringTie	exon	162278205	162278328	1000	-	.	gene_id "MSTRG.102598"; transcript_id "MSTRG.102598.62"; exon_number "8";
chr2	StringTie	exon	162279996	162280112	1000	-	.	gene_id "MSTRG.102598"; transcript_id "MSTRG.102598.62"; exon_number "9";
chr2	StringTie	exon	162281328	162281545	1000	-	.	gene_id "MSTRG.102598"; transcript_id "MSTRG.102598.62"; exon_number "10";
chr2	StringTie	exon	162282366	162282576	1000	-	.	gene_id "MSTRG.102598"; transcript_id "MSTRG.102598.62"; exon_number "11";
chr2	StringTie	exon	162288135	162288355	1000	-	.	gene_id "MSTRG.102598"; transcript_id "MSTRG.102598.62"; exon_number "12";
chr2	StringTie	exon	162293564	162293668	1000	-	.	gene_id "MSTRG.102598"; transcript_id "MSTRG.102598.62"; exon_number "13";
chr2	StringTie	exon	162306709	162306855	1000	-	.	gene_id "MSTRG.102598"; transcript_id "MSTRG.102598.62"; exon_number "14";
chr2	StringTie	exon	162310765	162310933	1000	-	.	gene_id "MSTRG.102598"; transcript_id "MSTRG.102598.62"; exon_number "15";
chr2	StringTie	exon	162317855	162318775	1000	-	.	gene_id "MSTRG.102598"; transcript_id "MSTRG.102598.62"; exon_number "16";
chr2	StringTie	exon	162322056	162322090	1000	-	.	gene_id "MSTRG.102598"; transcript_id "MSTRG.102598.62"; exon_number "17";
chr2	StringTie	exon	162328491	162328656	1000	-	.	gene_id "MSTRG.102598"; transcript_id "MSTRG.102598.62"; exon_number "18";
chr2	StringTie	transcript	162265360	162318540	1000	-	.	gene_id "MSTRG.102598"; transcript_id "MSTRG.102598.63";
chr2	StringTie	exon	162265360	162267379	1000	-	.	gene_id "MSTRG.102598"; transcript_id "MSTRG.102598.63"; exon_number "1";
chr2	StringTie	exon	162267479	162267569	1000	-	.	gene_id "MSTRG.102598"; transcript_id "MSTRG.102598.63"; exon_number "2";
chr2	StringTie	exon	162268087	162268277	1000	-	.	gene_id "MSTRG.102598"; transcript_id "MSTRG.102598.63"; exon_number "3";
chr2	StringTie	exon	162272226	162272387	1000	-	.	gene_id "MSTRG.102598"; transcript_id "MSTRG.102598.63"; exon_number "4";
chr2	StringTie	exon	162273795	162273944	1000	-	.	gene_id "MSTRG.102598"; transcript_id "MSTRG.102598.63"; exon_number "5";
chr2	StringTie	exon	162276687	162276946	1000	-	.	gene_id "MSTRG.102598"; transcript_id "MSTRG.102598.63"; exon_number "6";
chr2	StringTie	exon	162277415	162277693	1000	-	.	gene_id "MSTRG.102598"; transcript_id "MSTRG.102598.63"; exon_number "7";
chr2	StringTie	exon	162278205	162278328	1000	-	.	gene_id "MSTRG.102598"; transcript_id "MSTRG.102598.63"; exon_number "8";
chr2	StringTie	exon	162279996	162280112	1000	-	.	gene_id "MSTRG.102598"; transcript_id "MSTRG.102598.63"; exon_number "9";
chr2	StringTie	exon	162281328	162281545	1000	-	.	gene_id "MSTRG.102598"; transcript_id "MSTRG.102598.63"; exon_number "10";
chr2	StringTie	exon	162282366	162282566	1000	-	.	gene_id "MSTRG.102598"; transcript_id "MSTRG.102598.63"; exon_number "11";
chr2	StringTie	exon	162288135	162288355	1000	-	.	gene_id "MSTRG.102598"; transcript_id "MSTRG.102598.63"; exon_number "12";
chr2	StringTie	exon	162293564	162293668	1000	-	.	gene_id "MSTRG.102598"; transcript_id "MSTRG.102598.63"; exon_number "13";
chr2	StringTie	exon	162306709	162306855	1000	-	.	gene_id "MSTRG.102598"; transcript_id "MSTRG.102598.63"; exon_number "14";
chr2	StringTie	exon	162308907	162310933	1000	-	.	gene_id "MSTRG.102598"; transcript_id "MSTRG.102598.63"; exon_number "15";
chr2	StringTie	exon	162317855	162318540	1000	-	.	gene_id "MSTRG.102598"; transcript_id "MSTRG.102598.63"; exon_number "16";
chr2	StringTie	transcript	162265367	162321021	1000	-	.	gene_id "MSTRG.102598"; transcript_id "MSTRG.102598.64";
chr2	StringTie	exon	162265367	162265947	1000	-	.	gene_id "MSTRG.102598"; transcript_id "MSTRG.102598.64"; exon_number "1";
chr2	StringTie	exon	162267273	162267379	1000	-	.	gene_id "MSTRG.102598"; transcript_id "MSTRG.102598.64"; exon_number "2";
chr2	StringTie	exon	162267479	162267569	1000	-	.	gene_id "MSTRG.102598"; transcript_id "MSTRG.102598.64"; exon_number "3";
chr2	StringTie	exon	162268087	162268277	1000	-	.	gene_id "MSTRG.102598"; transcript_id "MSTRG.102598.64"; exon_number "4";
chr2	StringTie	exon	162272226	162272387	1000	-	.	gene_id "MSTRG.102598"; transcript_id "MSTRG.102598.64"; exon_number "5";
chr2	StringTie	exon	162273795	162273944	1000	-	.	gene_id "MSTRG.102598"; transcript_id "MSTRG.102598.64"; exon_number "6";
chr2	StringTie	exon	162276687	162276946	1000	-	.	gene_id "MSTRG.102598"; transcript_id "MSTRG.102598.64"; exon_number "7";
chr2	StringTie	exon	162277415	162277693	1000	-	.	gene_id "MSTRG.102598"; transcript_id "MSTRG.102598.64"; exon_number "8";
chr2	StringTie	exon	162278205	162278328	1000	-	.	gene_id "MSTRG.102598"; transcript_id "MSTRG.102598.64"; exon_number "9";
chr2	StringTie	exon	162279996	162280112	1000	-	.	gene_id "MSTRG.102598"; transcript_id "MSTRG.102598.64"; exon_number "10";
chr2	StringTie	exon	162281328	162281545	1000	-	.	gene_id "MSTRG.102598"; transcript_id "MSTRG.102598.64"; exon_number "11";
chr2	StringTie	exon	162282366	162282576	1000	-	.	gene_id "MSTRG.102598"; transcript_id "MSTRG.102598.64"; exon_number "12";
chr2	StringTie	exon	162288135	162288355	1000	-	.	gene_id "MSTRG.102598"; transcript_id "MSTRG.102598.64"; exon_number "13";
chr2	StringTie	exon	162293564	162293668	1000	-	.	gene_id "MSTRG.102598"; transcript_id "MSTRG.102598.64"; exon_number "14";
chr2	StringTie	exon	162306709	162306855	1000	-	.	gene_id "MSTRG.102598"; transcript_id "MSTRG.102598.64"; exon_number "15";
chr2	StringTie	exon	162310765	162310933	1000	-	.	gene_id "MSTRG.102598"; transcript_id "MSTRG.102598.64"; exon_number "16";
chr2	StringTie	exon	162317855	162318775	1000	-	.	gene_id "MSTRG.102598"; transcript_id "MSTRG.102598.64"; exon_number "17";
chr2	StringTie	exon	162320994	162321021	1000	-	.	gene_id "MSTRG.102598"; transcript_id "MSTRG.102598.64"; exon_number "18";
chr2	StringTie	transcript	162265389	162318842	1000	-	.	gene_id "MSTRG.102598"; transcript_id "MSTRG.102598.65";
chr2	StringTie	exon	162265389	162267379	1000	-	.	gene_id "MSTRG.102598"; transcript_id "MSTRG.102598.65"; exon_number "1";
chr2	StringTie	exon	162267479	162267569	1000	-	.	gene_id "MSTRG.102598"; transcript_id "MSTRG.102598.65"; exon_number "2";
chr2	StringTie	exon	162268087	162268277	1000	-	.	gene_id "MSTRG.102598"; transcript_id "MSTRG.102598.65"; exon_number "3";
chr2	StringTie	exon	162272226	162272387	1000	-	.	gene_id "MSTRG.102598"; transcript_id "MSTRG.102598.65"; exon_number "4";
chr2	StringTie	exon	162273795	162273944	1000	-	.	gene_id "MSTRG.102598"; transcript_id "MSTRG.102598.65"; exon_number "5";
chr2	StringTie	exon	162276687	162276946	1000	-	.	gene_id "MSTRG.102598"; transcript_id "MSTRG.102598.65"; exon_number "6";
chr2	StringTie	exon	162277415	162277693	1000	-	.	gene_id "MSTRG.102598"; transcript_id "MSTRG.102598.65"; exon_number "7";
chr2	StringTie	exon	162278205	162278328	1000	-	.	gene_id "MSTRG.102598"; transcript_id "MSTRG.102598.65"; exon_number "8";
chr2	StringTie	exon	162281328	162281545	1000	-	.	gene_id "MSTRG.102598"; transcript_id "MSTRG.102598.65"; exon_number "9";
chr2	StringTie	exon	162282366	162282576	1000	-	.	gene_id "MSTRG.102598"; transcript_id "MSTRG.102598.65"; exon_number "10";
chr2	StringTie	exon	162288135	162288355	1000	-	.	gene_id "MSTRG.102598"; transcript_id "MSTRG.102598.65"; exon_number "11";
chr2	StringTie	exon	162293564	162293668	1000	-	.	gene_id "MSTRG.102598"; transcript_id "MSTRG.102598.65"; exon_number "12";
chr2	StringTie	exon	162306709	162306855	1000	-	.	gene_id "MSTRG.102598"; transcript_id "MSTRG.102598.65"; exon_number "13";
chr2	StringTie	exon	162310765	162310933	1000	-	.	gene_id "MSTRG.102598"; transcript_id "MSTRG.102598.65"; exon_number "14";
chr2	StringTie	exon	162317855	162318842	1000	-	.	gene_id "MSTRG.102598"; transcript_id "MSTRG.102598.65"; exon_number "15";
chr2	StringTie	transcript	162265396	162318770	1000	-	.	gene_id "MSTRG.102598"; transcript_id "MSTRG.102598.66";
chr2	StringTie	exon	162265396	162267379	1000	-	.	gene_id "MSTRG.102598"; transcript_id "MSTRG.102598.66"; exon_number "1";
chr2	StringTie	exon	162267479	162267569	1000	-	.	gene_id "MSTRG.102598"; transcript_id "MSTRG.102598.66"; exon_number "2";
chr2	StringTie	exon	162268087	162268103	1000	-	.	gene_id "MSTRG.102598"; transcript_id "MSTRG.102598.66"; exon_number "3";
chr2	StringTie	exon	162268135	162268277	1000	-	.	gene_id "MSTRG.102598"; transcript_id "MSTRG.102598.66"; exon_number "4";
chr2	StringTie	exon	162272226	162272387	1000	-	.	gene_id "MSTRG.102598"; transcript_id "MSTRG.102598.66"; exon_number "5";
chr2	StringTie	exon	162273795	162273944	1000	-	.	gene_id "MSTRG.102598"; transcript_id "MSTRG.102598.66"; exon_number "6";
chr2	StringTie	exon	162276687	162276946	1000	-	.	gene_id "MSTRG.102598"; transcript_id "MSTRG.102598.66"; exon_number "7";
chr2	StringTie	exon	162277415	162277693	1000	-	.	gene_id "MSTRG.102598"; transcript_id "MSTRG.102598.66"; exon_number "8";
chr2	StringTie	exon	162278205	162278328	1000	-	.	gene_id "MSTRG.102598"; transcript_id "MSTRG.102598.66"; exon_number "9";
chr2	StringTie	exon	162279996	162280112	1000	-	.	gene_id "MSTRG.102598"; transcript_id "MSTRG.102598.66"; exon_number "10";
chr2	StringTie	exon	162281328	162281545	1000	-	.	gene_id "MSTRG.102598"; transcript_id "MSTRG.102598.66"; exon_number "11";
chr2	StringTie	exon	162282366	162282576	1000	-	.	gene_id "MSTRG.102598"; transcript_id "MSTRG.102598.66"; exon_number "12";
chr2	StringTie	exon	162288135	162288355	1000	-	.	gene_id "MSTRG.102598"; transcript_id "MSTRG.102598.66"; exon_number "13";
chr2	StringTie	exon	162293564	162293668	1000	-	.	gene_id "MSTRG.102598"; transcript_id "MSTRG.102598.66"; exon_number "14";
chr2	StringTie	exon	162306709	162306855	1000	-	.	gene_id "MSTRG.102598"; transcript_id "MSTRG.102598.66"; exon_number "15";
chr2	StringTie	exon	162310765	162310933	1000	-	.	gene_id "MSTRG.102598"; transcript_id "MSTRG.102598.66"; exon_number "16";
chr2	StringTie	exon	162316217	162316347	1000	-	.	gene_id "MSTRG.102598"; transcript_id "MSTRG.102598.66"; exon_number "17";
chr2	StringTie	exon	162317855	162318770	1000	-	.	gene_id "MSTRG.102598"; transcript_id "MSTRG.102598.66"; exon_number "18";
chr2	StringTie	transcript	162265432	162318828	1000	-	.	gene_id "MSTRG.102598"; transcript_id "MSTRG.102598.67";
chr2	StringTie	exon	162265432	162267379	1000	-	.	gene_id "MSTRG.102598"; transcript_id "MSTRG.102598.67"; exon_number "1";
chr2	StringTie	exon	162267479	162267569	1000	-	.	gene_id "MSTRG.102598"; transcript_id "MSTRG.102598.67"; exon_number "2";
chr2	StringTie	exon	162268087	162268277	1000	-	.	gene_id "MSTRG.102598"; transcript_id "MSTRG.102598.67"; exon_number "3";
chr2	StringTie	exon	162272226	162272387	1000	-	.	gene_id "MSTRG.102598"; transcript_id "MSTRG.102598.67"; exon_number "4";
chr2	StringTie	exon	162273795	162273944	1000	-	.	gene_id "MSTRG.102598"; transcript_id "MSTRG.102598.67"; exon_number "5";
chr2	StringTie	exon	162276687	162276946	1000	-	.	gene_id "MSTRG.102598"; transcript_id "MSTRG.102598.67"; exon_number "6";
chr2	StringTie	exon	162277415	162277693	1000	-	.	gene_id "MSTRG.102598"; transcript_id "MSTRG.102598.67"; exon_number "7";
chr2	StringTie	exon	162278205	162278328	1000	-	.	gene_id "MSTRG.102598"; transcript_id "MSTRG.102598.67"; exon_number "8";
chr2	StringTie	exon	162279996	162280112	1000	-	.	gene_id "MSTRG.102598"; transcript_id "MSTRG.102598.67"; exon_number "9";
chr2	StringTie	exon	162281328	162281545	1000	-	.	gene_id "MSTRG.102598"; transcript_id "MSTRG.102598.67"; exon_number "10";
chr2	StringTie	exon	162282366	162282576	1000	-	.	gene_id "MSTRG.102598"; transcript_id "MSTRG.102598.67"; exon_number "11";
chr2	StringTie	exon	162288135	162288355	1000	-	.	gene_id "MSTRG.102598"; transcript_id "MSTRG.102598.67"; exon_number "12";
chr2	StringTie	exon	162293564	162293668	1000	-	.	gene_id "MSTRG.102598"; transcript_id "MSTRG.102598.67"; exon_number "13";
chr2	StringTie	exon	162306709	162306853	1000	-	.	gene_id "MSTRG.102598"; transcript_id "MSTRG.102598.67"; exon_number "14";
chr2	StringTie	exon	162310765	162310933	1000	-	.	gene_id "MSTRG.102598"; transcript_id "MSTRG.102598.67"; exon_number "15";
chr2	StringTie	exon	162317855	162318828	1000	-	.	gene_id "MSTRG.102598"; transcript_id "MSTRG.102598.67"; exon_number "16";
chr2	StringTie	transcript	162265452	162318843	1000	-	.	gene_id "MSTRG.102598"; transcript_id "MSTRG.102598.68";
chr2	StringTie	exon	162265452	162267379	1000	-	.	gene_id "MSTRG.102598"; transcript_id "MSTRG.102598.68"; exon_number "1";
chr2	StringTie	exon	162267479	162267569	1000	-	.	gene_id "MSTRG.102598"; transcript_id "MSTRG.102598.68"; exon_number "2";
chr2	StringTie	exon	162268087	162268277	1000	-	.	gene_id "MSTRG.102598"; transcript_id "MSTRG.102598.68"; exon_number "3";
chr2	StringTie	exon	162272226	162272387	1000	-	.	gene_id "MSTRG.102598"; transcript_id "MSTRG.102598.68"; exon_number "4";
chr2	StringTie	exon	162273795	162273944	1000	-	.	gene_id "MSTRG.102598"; transcript_id "MSTRG.102598.68"; exon_number "5";
chr2	StringTie	exon	162276687	162276946	1000	-	.	gene_id "MSTRG.102598"; transcript_id "MSTRG.102598.68"; exon_number "6";
chr2	StringTie	exon	162277415	162277693	1000	-	.	gene_id "MSTRG.102598"; transcript_id "MSTRG.102598.68"; exon_number "7";
chr2	StringTie	exon	162278205	162278328	1000	-	.	gene_id "MSTRG.102598"; transcript_id "MSTRG.102598.68"; exon_number "8";
chr2	StringTie	exon	162279996	162280112	1000	-	.	gene_id "MSTRG.102598"; transcript_id "MSTRG.102598.68"; exon_number "9";
chr2	StringTie	exon	162281328	162281545	1000	-	.	gene_id "MSTRG.102598"; transcript_id "MSTRG.102598.68"; exon_number "10";
chr2	StringTie	exon	162282366	162282576	1000	-	.	gene_id "MSTRG.102598"; transcript_id "MSTRG.102598.68"; exon_number "11";
chr2	StringTie	exon	162288135	162288355	1000	-	.	gene_id "MSTRG.102598"; transcript_id "MSTRG.102598.68"; exon_number "12";
chr2	StringTie	exon	162293564	162293668	1000	-	.	gene_id "MSTRG.102598"; transcript_id "MSTRG.102598.68"; exon_number "13";
chr2	StringTie	exon	162306709	162306855	1000	-	.	gene_id "MSTRG.102598"; transcript_id "MSTRG.102598.68"; exon_number "14";
chr2	StringTie	exon	162310765	162310933	1000	-	.	gene_id "MSTRG.102598"; transcript_id "MSTRG.102598.68"; exon_number "15";
chr2	StringTie	exon	162316217	162316347	1000	-	.	gene_id "MSTRG.102598"; transcript_id "MSTRG.102598.68"; exon_number "16";
chr2	StringTie	exon	162317855	162318843	1000	-	.	gene_id "MSTRG.102598"; transcript_id "MSTRG.102598.68"; exon_number "17";
chr2	StringTie	transcript	162265453	162328609	1000	-	.	gene_id "MSTRG.102598"; transcript_id "MSTRG.102598.69";
chr2	StringTie	exon	162265453	162267379	1000	-	.	gene_id "MSTRG.102598"; transcript_id "MSTRG.102598.69"; exon_number "1";
chr2	StringTie	exon	162267479	162267569	1000	-	.	gene_id "MSTRG.102598"; transcript_id "MSTRG.102598.69"; exon_number "2";
chr2	StringTie	exon	162272226	162272387	1000	-	.	gene_id "MSTRG.102598"; transcript_id "MSTRG.102598.69"; exon_number "3";
chr2	StringTie	exon	162273795	162273944	1000	-	.	gene_id "MSTRG.102598"; transcript_id "MSTRG.102598.69"; exon_number "4";
chr2	StringTie	exon	162276687	162276946	1000	-	.	gene_id "MSTRG.102598"; transcript_id "MSTRG.102598.69"; exon_number "5";
chr2	StringTie	exon	162277415	162277693	1000	-	.	gene_id "MSTRG.102598"; transcript_id "MSTRG.102598.69"; exon_number "6";
chr2	StringTie	exon	162278205	162278328	1000	-	.	gene_id "MSTRG.102598"; transcript_id "MSTRG.102598.69"; exon_number "7";
chr2	StringTie	exon	162279996	162280112	1000	-	.	gene_id "MSTRG.102598"; transcript_id "MSTRG.102598.69"; exon_number "8";
chr2	StringTie	exon	162281328	162281545	1000	-	.	gene_id "MSTRG.102598"; transcript_id "MSTRG.102598.69"; exon_number "9";
chr2	StringTie	exon	162282366	162282576	1000	-	.	gene_id "MSTRG.102598"; transcript_id "MSTRG.102598.69"; exon_number "10";
chr2	StringTie	exon	162288135	162288355	1000	-	.	gene_id "MSTRG.102598"; transcript_id "MSTRG.102598.69"; exon_number "11";
chr2	StringTie	exon	162293564	162293668	1000	-	.	gene_id "MSTRG.102598"; transcript_id "MSTRG.102598.69"; exon_number "12";
chr2	StringTie	exon	162306709	162306855	1000	-	.	gene_id "MSTRG.102598"; transcript_id "MSTRG.102598.69"; exon_number "13";
chr2	StringTie	exon	162310765	162310933	1000	-	.	gene_id "MSTRG.102598"; transcript_id "MSTRG.102598.69"; exon_number "14";
chr2	StringTie	exon	162317855	162318775	1000	-	.	gene_id "MSTRG.102598"; transcript_id "MSTRG.102598.69"; exon_number "15";
chr2	StringTie	exon	162328491	162328609	1000	-	.	gene_id "MSTRG.102598"; transcript_id "MSTRG.102598.69"; exon_number "16";
chr2	StringTie	transcript	162170682	162243531	1000	-	.	gene_id "MSTRG.102598"; transcript_id "MSTRG.102598.7";
chr2	StringTie	exon	162170682	162171080	1000	-	.	gene_id "MSTRG.102598"; transcript_id "MSTRG.102598.7"; exon_number "1";
chr2	StringTie	exon	162172811	162172884	1000	-	.	gene_id "MSTRG.102598"; transcript_id "MSTRG.102598.7"; exon_number "2";
chr2	StringTie	exon	162173149	162173221	1000	-	.	gene_id "MSTRG.102598"; transcript_id "MSTRG.102598.7"; exon_number "3";
chr2	StringTie	exon	162173723	162173787	1000	-	.	gene_id "MSTRG.102598"; transcript_id "MSTRG.102598.7"; exon_number "4";
chr2	StringTie	exon	162174867	162174966	1000	-	.	gene_id "MSTRG.102598"; transcript_id "MSTRG.102598.7"; exon_number "5";
chr2	StringTie	exon	162183414	162183468	1000	-	.	gene_id "MSTRG.102598"; transcript_id "MSTRG.102598.7"; exon_number "6";
chr2	StringTie	exon	162188169	162188363	1000	-	.	gene_id "MSTRG.102598"; transcript_id "MSTRG.102598.7"; exon_number "7";
chr2	StringTie	exon	162194701	162194748	1000	-	.	gene_id "MSTRG.102598"; transcript_id "MSTRG.102598.7"; exon_number "8";
chr2	StringTie	exon	162198757	162198881	1000	-	.	gene_id "MSTRG.102598"; transcript_id "MSTRG.102598.7"; exon_number "9";
chr2	StringTie	exon	162200566	162200619	1000	-	.	gene_id "MSTRG.102598"; transcript_id "MSTRG.102598.7"; exon_number "10";
chr2	StringTie	exon	162202872	162202942	1000	-	.	gene_id "MSTRG.102598"; transcript_id "MSTRG.102598.7"; exon_number "11";
chr2	StringTie	exon	162203041	162203145	1000	-	.	gene_id "MSTRG.102598"; transcript_id "MSTRG.102598.7"; exon_number "12";
chr2	StringTie	exon	162209952	162209996	1000	-	.	gene_id "MSTRG.102598"; transcript_id "MSTRG.102598.7"; exon_number "13";
chr2	StringTie	exon	162213938	162214073	1000	-	.	gene_id "MSTRG.102598"; transcript_id "MSTRG.102598.7"; exon_number "14";
chr2	StringTie	exon	162215898	162216001	1000	-	.	gene_id "MSTRG.102598"; transcript_id "MSTRG.102598.7"; exon_number "15";
chr2	StringTie	exon	162217986	162218140	1000	-	.	gene_id "MSTRG.102598"; transcript_id "MSTRG.102598.7"; exon_number "16";
chr2	StringTie	exon	162219063	162219183	1000	-	.	gene_id "MSTRG.102598"; transcript_id "MSTRG.102598.7"; exon_number "17";
chr2	StringTie	exon	162219853	162219925	1000	-	.	gene_id "MSTRG.102598"; transcript_id "MSTRG.102598.7"; exon_number "18";
chr2	StringTie	exon	162223608	162223660	1000	-	.	gene_id "MSTRG.102598"; transcript_id "MSTRG.102598.7"; exon_number "19";
chr2	StringTie	exon	162224466	162224540	1000	-	.	gene_id "MSTRG.102598"; transcript_id "MSTRG.102598.7"; exon_number "20";
chr2	StringTie	exon	162225483	162225577	1000	-	.	gene_id "MSTRG.102598"; transcript_id "MSTRG.102598.7"; exon_number "21";
chr2	StringTie	exon	162226523	162226621	1000	-	.	gene_id "MSTRG.102598"; transcript_id "MSTRG.102598.7"; exon_number "22";
chr2	StringTie	exon	162242908	162242992	1000	-	.	gene_id "MSTRG.102598"; transcript_id "MSTRG.102598.7"; exon_number "23";
chr2	StringTie	exon	162243322	162243531	1000	-	.	gene_id "MSTRG.102598"; transcript_id "MSTRG.102598.7"; exon_number "24";
chr2	StringTie	transcript	162265453	162318841	1000	-	.	gene_id "MSTRG.102598"; transcript_id "MSTRG.102598.70";
chr2	StringTie	exon	162265453	162267379	1000	-	.	gene_id "MSTRG.102598"; transcript_id "MSTRG.102598.70"; exon_number "1";
chr2	StringTie	exon	162267479	162267569	1000	-	.	gene_id "MSTRG.102598"; transcript_id "MSTRG.102598.70"; exon_number "2";
chr2	StringTie	exon	162268087	162268277	1000	-	.	gene_id "MSTRG.102598"; transcript_id "MSTRG.102598.70"; exon_number "3";
chr2	StringTie	exon	162272226	162272387	1000	-	.	gene_id "MSTRG.102598"; transcript_id "MSTRG.102598.70"; exon_number "4";
chr2	StringTie	exon	162273795	162273944	1000	-	.	gene_id "MSTRG.102598"; transcript_id "MSTRG.102598.70"; exon_number "5";
chr2	StringTie	exon	162276687	162276946	1000	-	.	gene_id "MSTRG.102598"; transcript_id "MSTRG.102598.70"; exon_number "6";
chr2	StringTie	exon	162277415	162277693	1000	-	.	gene_id "MSTRG.102598"; transcript_id "MSTRG.102598.70"; exon_number "7";
chr2	StringTie	exon	162278205	162278328	1000	-	.	gene_id "MSTRG.102598"; transcript_id "MSTRG.102598.70"; exon_number "8";
chr2	StringTie	exon	162279996	162280112	1000	-	.	gene_id "MSTRG.102598"; transcript_id "MSTRG.102598.70"; exon_number "9";
chr2	StringTie	exon	162281328	162281545	1000	-	.	gene_id "MSTRG.102598"; transcript_id "MSTRG.102598.70"; exon_number "10";
chr2	StringTie	exon	162282366	162282576	1000	-	.	gene_id "MSTRG.102598"; transcript_id "MSTRG.102598.70"; exon_number "11";
chr2	StringTie	exon	162288135	162288355	1000	-	.	gene_id "MSTRG.102598"; transcript_id "MSTRG.102598.70"; exon_number "12";
chr2	StringTie	exon	162293564	162293668	1000	-	.	gene_id "MSTRG.102598"; transcript_id "MSTRG.102598.70"; exon_number "13";
chr2	StringTie	exon	162306709	162306855	1000	-	.	gene_id "MSTRG.102598"; transcript_id "MSTRG.102598.70"; exon_number "14";
chr2	StringTie	exon	162308907	162309054	1000	-	.	gene_id "MSTRG.102598"; transcript_id "MSTRG.102598.70"; exon_number "15";
chr2	StringTie	exon	162310765	162310933	1000	-	.	gene_id "MSTRG.102598"; transcript_id "MSTRG.102598.70"; exon_number "16";
chr2	StringTie	exon	162316217	162316347	1000	-	.	gene_id "MSTRG.102598"; transcript_id "MSTRG.102598.70"; exon_number "17";
chr2	StringTie	exon	162317855	162318841	1000	-	.	gene_id "MSTRG.102598"; transcript_id "MSTRG.102598.70"; exon_number "18";
chr2	StringTie	transcript	162265453	162318707	1000	-	.	gene_id "MSTRG.102598"; transcript_id "MSTRG.102598.71";
chr2	StringTie	exon	162265453	162267379	1000	-	.	gene_id "MSTRG.102598"; transcript_id "MSTRG.102598.71"; exon_number "1";
chr2	StringTie	exon	162267479	162267569	1000	-	.	gene_id "MSTRG.102598"; transcript_id "MSTRG.102598.71"; exon_number "2";
chr2	StringTie	exon	162268087	162268277	1000	-	.	gene_id "MSTRG.102598"; transcript_id "MSTRG.102598.71"; exon_number "3";
chr2	StringTie	exon	162272226	162272387	1000	-	.	gene_id "MSTRG.102598"; transcript_id "MSTRG.102598.71"; exon_number "4";
chr2	StringTie	exon	162273795	162273944	1000	-	.	gene_id "MSTRG.102598"; transcript_id "MSTRG.102598.71"; exon_number "5";
chr2	StringTie	exon	162276687	162276946	1000	-	.	gene_id "MSTRG.102598"; transcript_id "MSTRG.102598.71"; exon_number "6";
chr2	StringTie	exon	162277415	162277693	1000	-	.	gene_id "MSTRG.102598"; transcript_id "MSTRG.102598.71"; exon_number "7";
chr2	StringTie	exon	162278196	162278328	1000	-	.	gene_id "MSTRG.102598"; transcript_id "MSTRG.102598.71"; exon_number "8";
chr2	StringTie	exon	162279996	162280112	1000	-	.	gene_id "MSTRG.102598"; transcript_id "MSTRG.102598.71"; exon_number "9";
chr2	StringTie	exon	162281328	162281545	1000	-	.	gene_id "MSTRG.102598"; transcript_id "MSTRG.102598.71"; exon_number "10";
chr2	StringTie	exon	162282366	162282576	1000	-	.	gene_id "MSTRG.102598"; transcript_id "MSTRG.102598.71"; exon_number "11";
chr2	StringTie	exon	162288135	162288355	1000	-	.	gene_id "MSTRG.102598"; transcript_id "MSTRG.102598.71"; exon_number "12";
chr2	StringTie	exon	162293564	162293668	1000	-	.	gene_id "MSTRG.102598"; transcript_id "MSTRG.102598.71"; exon_number "13";
chr2	StringTie	exon	162306709	162310933	1000	-	.	gene_id "MSTRG.102598"; transcript_id "MSTRG.102598.71"; exon_number "14";
chr2	StringTie	exon	162317855	162318707	1000	-	.	gene_id "MSTRG.102598"; transcript_id "MSTRG.102598.71"; exon_number "15";
chr2	StringTie	transcript	162265454	162318843	1000	-	.	gene_id "MSTRG.102598"; transcript_id "MSTRG.102598.72";
chr2	StringTie	exon	162265454	162267379	1000	-	.	gene_id "MSTRG.102598"; transcript_id "MSTRG.102598.72"; exon_number "1";
chr2	StringTie	exon	162267479	162267569	1000	-	.	gene_id "MSTRG.102598"; transcript_id "MSTRG.102598.72"; exon_number "2";
chr2	StringTie	exon	162268087	162268277	1000	-	.	gene_id "MSTRG.102598"; transcript_id "MSTRG.102598.72"; exon_number "3";
chr2	StringTie	exon	162272226	162272387	1000	-	.	gene_id "MSTRG.102598"; transcript_id "MSTRG.102598.72"; exon_number "4";
chr2	StringTie	exon	162273795	162273944	1000	-	.	gene_id "MSTRG.102598"; transcript_id "MSTRG.102598.72"; exon_number "5";
chr2	StringTie	exon	162276480	162276601	1000	-	.	gene_id "MSTRG.102598"; transcript_id "MSTRG.102598.72"; exon_number "6";
chr2	StringTie	exon	162276687	162276946	1000	-	.	gene_id "MSTRG.102598"; transcript_id "MSTRG.102598.72"; exon_number "7";
chr2	StringTie	exon	162277415	162277693	1000	-	.	gene_id "MSTRG.102598"; transcript_id "MSTRG.102598.72"; exon_number "8";
chr2	StringTie	exon	162278205	162278328	1000	-	.	gene_id "MSTRG.102598"; transcript_id "MSTRG.102598.72"; exon_number "9";
chr2	StringTie	exon	162279996	162280112	1000	-	.	gene_id "MSTRG.102598"; transcript_id "MSTRG.102598.72"; exon_number "10";
chr2	StringTie	exon	162281328	162281545	1000	-	.	gene_id "MSTRG.102598"; transcript_id "MSTRG.102598.72"; exon_number "11";
chr2	StringTie	exon	162282366	162282576	1000	-	.	gene_id "MSTRG.102598"; transcript_id "MSTRG.102598.72"; exon_number "12";
chr2	StringTie	exon	162288135	162288355	1000	-	.	gene_id "MSTRG.102598"; transcript_id "MSTRG.102598.72"; exon_number "13";
chr2	StringTie	exon	162293564	162293668	1000	-	.	gene_id "MSTRG.102598"; transcript_id "MSTRG.102598.72"; exon_number "14";
chr2	StringTie	exon	162306709	162306855	1000	-	.	gene_id "MSTRG.102598"; transcript_id "MSTRG.102598.72"; exon_number "15";
chr2	StringTie	exon	162308907	162310933	1000	-	.	gene_id "MSTRG.102598"; transcript_id "MSTRG.102598.72"; exon_number "16";
chr2	StringTie	exon	162317855	162318843	1000	-	.	gene_id "MSTRG.102598"; transcript_id "MSTRG.102598.72"; exon_number "17";
chr2	StringTie	transcript	162265454	162318536	1000	-	.	gene_id "MSTRG.102598"; transcript_id "MSTRG.102598.73";
chr2	StringTie	exon	162265454	162267379	1000	-	.	gene_id "MSTRG.102598"; transcript_id "MSTRG.102598.73"; exon_number "1";
chr2	StringTie	exon	162267479	162267569	1000	-	.	gene_id "MSTRG.102598"; transcript_id "MSTRG.102598.73"; exon_number "2";
chr2	StringTie	exon	162268087	162268277	1000	-	.	gene_id "MSTRG.102598"; transcript_id "MSTRG.102598.73"; exon_number "3";
chr2	StringTie	exon	162272226	162272387	1000	-	.	gene_id "MSTRG.102598"; transcript_id "MSTRG.102598.73"; exon_number "4";
chr2	StringTie	exon	162273795	162276601	1000	-	.	gene_id "MSTRG.102598"; transcript_id "MSTRG.102598.73"; exon_number "5";
chr2	StringTie	exon	162276687	162276946	1000	-	.	gene_id "MSTRG.102598"; transcript_id "MSTRG.102598.73"; exon_number "6";
chr2	StringTie	exon	162277415	162277693	1000	-	.	gene_id "MSTRG.102598"; transcript_id "MSTRG.102598.73"; exon_number "7";
chr2	StringTie	exon	162278205	162278328	1000	-	.	gene_id "MSTRG.102598"; transcript_id "MSTRG.102598.73"; exon_number "8";
chr2	StringTie	exon	162279996	162280112	1000	-	.	gene_id "MSTRG.102598"; transcript_id "MSTRG.102598.73"; exon_number "9";
chr2	StringTie	exon	162281328	162281545	1000	-	.	gene_id "MSTRG.102598"; transcript_id "MSTRG.102598.73"; exon_number "10";
chr2	StringTie	exon	162282366	162284643	1000	-	.	gene_id "MSTRG.102598"; transcript_id "MSTRG.102598.73"; exon_number "11";
chr2	StringTie	exon	162288135	162288355	1000	-	.	gene_id "MSTRG.102598"; transcript_id "MSTRG.102598.73"; exon_number "12";
chr2	StringTie	exon	162293564	162293668	1000	-	.	gene_id "MSTRG.102598"; transcript_id "MSTRG.102598.73"; exon_number "13";
chr2	StringTie	exon	162306709	162309054	1000	-	.	gene_id "MSTRG.102598"; transcript_id "MSTRG.102598.73"; exon_number "14";
chr2	StringTie	exon	162310765	162310933	1000	-	.	gene_id "MSTRG.102598"; transcript_id "MSTRG.102598.73"; exon_number "15";
chr2	StringTie	exon	162317855	162318536	1000	-	.	gene_id "MSTRG.102598"; transcript_id "MSTRG.102598.73"; exon_number "16";
chr2	StringTie	transcript	162265457	162318842	1000	-	.	gene_id "MSTRG.102598"; transcript_id "MSTRG.102598.74";
chr2	StringTie	exon	162265457	162267379	1000	-	.	gene_id "MSTRG.102598"; transcript_id "MSTRG.102598.74"; exon_number "1";
chr2	StringTie	exon	162267479	162267569	1000	-	.	gene_id "MSTRG.102598"; transcript_id "MSTRG.102598.74"; exon_number "2";
chr2	StringTie	exon	162268087	162268277	1000	-	.	gene_id "MSTRG.102598"; transcript_id "MSTRG.102598.74"; exon_number "3";
chr2	StringTie	exon	162272226	162272387	1000	-	.	gene_id "MSTRG.102598"; transcript_id "MSTRG.102598.74"; exon_number "4";
chr2	StringTie	exon	162273795	162273944	1000	-	.	gene_id "MSTRG.102598"; transcript_id "MSTRG.102598.74"; exon_number "5";
chr2	StringTie	exon	162276687	162276946	1000	-	.	gene_id "MSTRG.102598"; transcript_id "MSTRG.102598.74"; exon_number "6";
chr2	StringTie	exon	162277415	162277693	1000	-	.	gene_id "MSTRG.102598"; transcript_id "MSTRG.102598.74"; exon_number "7";
chr2	StringTie	exon	162278205	162278328	1000	-	.	gene_id "MSTRG.102598"; transcript_id "MSTRG.102598.74"; exon_number "8";
chr2	StringTie	exon	162279996	162280112	1000	-	.	gene_id "MSTRG.102598"; transcript_id "MSTRG.102598.74"; exon_number "9";
chr2	StringTie	exon	162281328	162281545	1000	-	.	gene_id "MSTRG.102598"; transcript_id "MSTRG.102598.74"; exon_number "10";
chr2	StringTie	exon	162282366	162282576	1000	-	.	gene_id "MSTRG.102598"; transcript_id "MSTRG.102598.74"; exon_number "11";
chr2	StringTie	exon	162288135	162288355	1000	-	.	gene_id "MSTRG.102598"; transcript_id "MSTRG.102598.74"; exon_number "12";
chr2	StringTie	exon	162293564	162293668	1000	-	.	gene_id "MSTRG.102598"; transcript_id "MSTRG.102598.74"; exon_number "13";
chr2	StringTie	exon	162306709	162306855	1000	-	.	gene_id "MSTRG.102598"; transcript_id "MSTRG.102598.74"; exon_number "14";
chr2	StringTie	exon	162309611	162310933	1000	-	.	gene_id "MSTRG.102598"; transcript_id "MSTRG.102598.74"; exon_number "15";
chr2	StringTie	exon	162317855	162318842	1000	-	.	gene_id "MSTRG.102598"; transcript_id "MSTRG.102598.74"; exon_number "16";
chr2	StringTie	transcript	162265458	162318832	1000	-	.	gene_id "MSTRG.102598"; transcript_id "MSTRG.102598.75";
chr2	StringTie	exon	162265458	162267379	1000	-	.	gene_id "MSTRG.102598"; transcript_id "MSTRG.102598.75"; exon_number "1";
chr2	StringTie	exon	162267479	162267569	1000	-	.	gene_id "MSTRG.102598"; transcript_id "MSTRG.102598.75"; exon_number "2";
chr2	StringTie	exon	162268087	162268277	1000	-	.	gene_id "MSTRG.102598"; transcript_id "MSTRG.102598.75"; exon_number "3";
chr2	StringTie	exon	162272226	162272387	1000	-	.	gene_id "MSTRG.102598"; transcript_id "MSTRG.102598.75"; exon_number "4";
chr2	StringTie	exon	162273795	162273944	1000	-	.	gene_id "MSTRG.102598"; transcript_id "MSTRG.102598.75"; exon_number "5";
chr2	StringTie	exon	162276687	162276946	1000	-	.	gene_id "MSTRG.102598"; transcript_id "MSTRG.102598.75"; exon_number "6";
chr2	StringTie	exon	162277415	162277693	1000	-	.	gene_id "MSTRG.102598"; transcript_id "MSTRG.102598.75"; exon_number "7";
chr2	StringTie	exon	162278205	162278328	1000	-	.	gene_id "MSTRG.102598"; transcript_id "MSTRG.102598.75"; exon_number "8";
chr2	StringTie	exon	162281328	162281545	1000	-	.	gene_id "MSTRG.102598"; transcript_id "MSTRG.102598.75"; exon_number "9";
chr2	StringTie	exon	162282366	162282576	1000	-	.	gene_id "MSTRG.102598"; transcript_id "MSTRG.102598.75"; exon_number "10";
chr2	StringTie	exon	162288135	162288355	1000	-	.	gene_id "MSTRG.102598"; transcript_id "MSTRG.102598.75"; exon_number "11";
chr2	StringTie	exon	162293564	162293668	1000	-	.	gene_id "MSTRG.102598"; transcript_id "MSTRG.102598.75"; exon_number "12";
chr2	StringTie	exon	162306709	162306855	1000	-	.	gene_id "MSTRG.102598"; transcript_id "MSTRG.102598.75"; exon_number "13";
chr2	StringTie	exon	162308907	162309054	1000	-	.	gene_id "MSTRG.102598"; transcript_id "MSTRG.102598.75"; exon_number "14";
chr2	StringTie	exon	162310765	162310933	1000	-	.	gene_id "MSTRG.102598"; transcript_id "MSTRG.102598.75"; exon_number "15";
chr2	StringTie	exon	162317855	162318832	1000	-	.	gene_id "MSTRG.102598"; transcript_id "MSTRG.102598.75"; exon_number "16";
chr2	StringTie	transcript	162265458	162318839	1000	-	.	gene_id "MSTRG.102598"; transcript_id "MSTRG.102598.76";
chr2	StringTie	exon	162265458	162265947	1000	-	.	gene_id "MSTRG.102598"; transcript_id "MSTRG.102598.76"; exon_number "1";
chr2	StringTie	exon	162267273	162267379	1000	-	.	gene_id "MSTRG.102598"; transcript_id "MSTRG.102598.76"; exon_number "2";
chr2	StringTie	exon	162267479	162267569	1000	-	.	gene_id "MSTRG.102598"; transcript_id "MSTRG.102598.76"; exon_number "3";
chr2	StringTie	exon	162268087	162268277	1000	-	.	gene_id "MSTRG.102598"; transcript_id "MSTRG.102598.76"; exon_number "4";
chr2	StringTie	exon	162272226	162272387	1000	-	.	gene_id "MSTRG.102598"; transcript_id "MSTRG.102598.76"; exon_number "5";
chr2	StringTie	exon	162273795	162273944	1000	-	.	gene_id "MSTRG.102598"; transcript_id "MSTRG.102598.76"; exon_number "6";
chr2	StringTie	exon	162276687	162276946	1000	-	.	gene_id "MSTRG.102598"; transcript_id "MSTRG.102598.76"; exon_number "7";
chr2	StringTie	exon	162277415	162277693	1000	-	.	gene_id "MSTRG.102598"; transcript_id "MSTRG.102598.76"; exon_number "8";
chr2	StringTie	exon	162278205	162278328	1000	-	.	gene_id "MSTRG.102598"; transcript_id "MSTRG.102598.76"; exon_number "9";
chr2	StringTie	exon	162281328	162281545	1000	-	.	gene_id "MSTRG.102598"; transcript_id "MSTRG.102598.76"; exon_number "10";
chr2	StringTie	exon	162282366	162282576	1000	-	.	gene_id "MSTRG.102598"; transcript_id "MSTRG.102598.76"; exon_number "11";
chr2	StringTie	exon	162288135	162288355	1000	-	.	gene_id "MSTRG.102598"; transcript_id "MSTRG.102598.76"; exon_number "12";
chr2	StringTie	exon	162293564	162293668	1000	-	.	gene_id "MSTRG.102598"; transcript_id "MSTRG.102598.76"; exon_number "13";
chr2	StringTie	exon	162306709	162306855	1000	-	.	gene_id "MSTRG.102598"; transcript_id "MSTRG.102598.76"; exon_number "14";
chr2	StringTie	exon	162310765	162310933	1000	-	.	gene_id "MSTRG.102598"; transcript_id "MSTRG.102598.76"; exon_number "15";
chr2	StringTie	exon	162317855	162318839	1000	-	.	gene_id "MSTRG.102598"; transcript_id "MSTRG.102598.76"; exon_number "16";
chr2	StringTie	transcript	162265467	162328639	1000	-	.	gene_id "MSTRG.102598"; transcript_id "MSTRG.102598.77";
chr2	StringTie	exon	162265467	162267379	1000	-	.	gene_id "MSTRG.102598"; transcript_id "MSTRG.102598.77"; exon_number "1";
chr2	StringTie	exon	162267479	162267569	1000	-	.	gene_id "MSTRG.102598"; transcript_id "MSTRG.102598.77"; exon_number "2";
chr2	StringTie	exon	162268087	162268277	1000	-	.	gene_id "MSTRG.102598"; transcript_id "MSTRG.102598.77"; exon_number "3";
chr2	StringTie	exon	162272226	162272387	1000	-	.	gene_id "MSTRG.102598"; transcript_id "MSTRG.102598.77"; exon_number "4";
chr2	StringTie	exon	162273795	162273944	1000	-	.	gene_id "MSTRG.102598"; transcript_id "MSTRG.102598.77"; exon_number "5";
chr2	StringTie	exon	162276687	162276946	1000	-	.	gene_id "MSTRG.102598"; transcript_id "MSTRG.102598.77"; exon_number "6";
chr2	StringTie	exon	162277415	162277693	1000	-	.	gene_id "MSTRG.102598"; transcript_id "MSTRG.102598.77"; exon_number "7";
chr2	StringTie	exon	162278205	162278328	1000	-	.	gene_id "MSTRG.102598"; transcript_id "MSTRG.102598.77"; exon_number "8";
chr2	StringTie	exon	162279996	162280112	1000	-	.	gene_id "MSTRG.102598"; transcript_id "MSTRG.102598.77"; exon_number "9";
chr2	StringTie	exon	162281328	162281545	1000	-	.	gene_id "MSTRG.102598"; transcript_id "MSTRG.102598.77"; exon_number "10";
chr2	StringTie	exon	162282366	162282576	1000	-	.	gene_id "MSTRG.102598"; transcript_id "MSTRG.102598.77"; exon_number "11";
chr2	StringTie	exon	162288135	162288355	1000	-	.	gene_id "MSTRG.102598"; transcript_id "MSTRG.102598.77"; exon_number "12";
chr2	StringTie	exon	162293564	162293668	1000	-	.	gene_id "MSTRG.102598"; transcript_id "MSTRG.102598.77"; exon_number "13";
chr2	StringTie	exon	162306709	162310933	1000	-	.	gene_id "MSTRG.102598"; transcript_id "MSTRG.102598.77"; exon_number "14";
chr2	StringTie	exon	162328491	162328639	1000	-	.	gene_id "MSTRG.102598"; transcript_id "MSTRG.102598.77"; exon_number "15";
chr2	StringTie	transcript	162265679	162318833	1000	-	.	gene_id "MSTRG.102598"; transcript_id "MSTRG.102598.78";
chr2	StringTie	exon	162265679	162267379	1000	-	.	gene_id "MSTRG.102598"; transcript_id "MSTRG.102598.78"; exon_number "1";
chr2	StringTie	exon	162267479	162267569	1000	-	.	gene_id "MSTRG.102598"; transcript_id "MSTRG.102598.78"; exon_number "2";
chr2	StringTie	exon	162268088	162268277	1000	-	.	gene_id "MSTRG.102598"; transcript_id "MSTRG.102598.78"; exon_number "3";
chr2	StringTie	exon	162272226	162272387	1000	-	.	gene_id "MSTRG.102598"; transcript_id "MSTRG.102598.78"; exon_number "4";
chr2	StringTie	exon	162273795	162273944	1000	-	.	gene_id "MSTRG.102598"; transcript_id "MSTRG.102598.78"; exon_number "5";
chr2	StringTie	exon	162276687	162276946	1000	-	.	gene_id "MSTRG.102598"; transcript_id "MSTRG.102598.78"; exon_number "6";
chr2	StringTie	exon	162277415	162277693	1000	-	.	gene_id "MSTRG.102598"; transcript_id "MSTRG.102598.78"; exon_number "7";
chr2	StringTie	exon	162278205	162278328	1000	-	.	gene_id "MSTRG.102598"; transcript_id "MSTRG.102598.78"; exon_number "8";
chr2	StringTie	exon	162279996	162280112	1000	-	.	gene_id "MSTRG.102598"; transcript_id "MSTRG.102598.78"; exon_number "9";
chr2	StringTie	exon	162281328	162281545	1000	-	.	gene_id "MSTRG.102598"; transcript_id "MSTRG.102598.78"; exon_number "10";
chr2	StringTie	exon	162282366	162282576	1000	-	.	gene_id "MSTRG.102598"; transcript_id "MSTRG.102598.78"; exon_number "11";
chr2	StringTie	exon	162288135	162288355	1000	-	.	gene_id "MSTRG.102598"; transcript_id "MSTRG.102598.78"; exon_number "12";
chr2	StringTie	exon	162293564	162293668	1000	-	.	gene_id "MSTRG.102598"; transcript_id "MSTRG.102598.78"; exon_number "13";
chr2	StringTie	exon	162306709	162310933	1000	-	.	gene_id "MSTRG.102598"; transcript_id "MSTRG.102598.78"; exon_number "14";
chr2	StringTie	exon	162317855	162318833	1000	-	.	gene_id "MSTRG.102598"; transcript_id "MSTRG.102598.78"; exon_number "15";
chr2	StringTie	transcript	162266048	162318843	1000	-	.	gene_id "MSTRG.102598"; transcript_id "MSTRG.102598.79";
chr2	StringTie	exon	162266048	162267379	1000	-	.	gene_id "MSTRG.102598"; transcript_id "MSTRG.102598.79"; exon_number "1";
chr2	StringTie	exon	162267479	162267569	1000	-	.	gene_id "MSTRG.102598"; transcript_id "MSTRG.102598.79"; exon_number "2";
chr2	StringTie	exon	162268087	162268101	1000	-	.	gene_id "MSTRG.102598"; transcript_id "MSTRG.102598.79"; exon_number "3";
chr2	StringTie	exon	162268135	162268262	1000	-	.	gene_id "MSTRG.102598"; transcript_id "MSTRG.102598.79"; exon_number "4";
chr2	StringTie	exon	162272226	162272387	1000	-	.	gene_id "MSTRG.102598"; transcript_id "MSTRG.102598.79"; exon_number "5";
chr2	StringTie	exon	162273795	162273944	1000	-	.	gene_id "MSTRG.102598"; transcript_id "MSTRG.102598.79"; exon_number "6";
chr2	StringTie	exon	162276687	162276946	1000	-	.	gene_id "MSTRG.102598"; transcript_id "MSTRG.102598.79"; exon_number "7";
chr2	StringTie	exon	162277415	162277693	1000	-	.	gene_id "MSTRG.102598"; transcript_id "MSTRG.102598.79"; exon_number "8";
chr2	StringTie	exon	162278205	162278328	1000	-	.	gene_id "MSTRG.102598"; transcript_id "MSTRG.102598.79"; exon_number "9";
chr2	StringTie	exon	162279996	162280112	1000	-	.	gene_id "MSTRG.102598"; transcript_id "MSTRG.102598.79"; exon_number "10";
chr2	StringTie	exon	162281328	162281545	1000	-	.	gene_id "MSTRG.102598"; transcript_id "MSTRG.102598.79"; exon_number "11";
chr2	StringTie	exon	162282366	162282576	1000	-	.	gene_id "MSTRG.102598"; transcript_id "MSTRG.102598.79"; exon_number "12";
chr2	StringTie	exon	162288135	162288355	1000	-	.	gene_id "MSTRG.102598"; transcript_id "MSTRG.102598.79"; exon_number "13";
chr2	StringTie	exon	162293564	162293668	1000	-	.	gene_id "MSTRG.102598"; transcript_id "MSTRG.102598.79"; exon_number "14";
chr2	StringTie	exon	162306709	162306855	1000	-	.	gene_id "MSTRG.102598"; transcript_id "MSTRG.102598.79"; exon_number "15";
chr2	StringTie	exon	162308907	162310933	1000	-	.	gene_id "MSTRG.102598"; transcript_id "MSTRG.102598.79"; exon_number "16";
chr2	StringTie	exon	162317855	162318843	1000	-	.	gene_id "MSTRG.102598"; transcript_id "MSTRG.102598.79"; exon_number "17";
chr2	StringTie	transcript	162170682	162216003	1000	-	.	gene_id "MSTRG.102598"; transcript_id "MSTRG.102598.8";
chr2	StringTie	exon	162170682	162171080	1000	-	.	gene_id "MSTRG.102598"; transcript_id "MSTRG.102598.8"; exon_number "1";
chr2	StringTie	exon	162172811	162172884	1000	-	.	gene_id "MSTRG.102598"; transcript_id "MSTRG.102598.8"; exon_number "2";
chr2	StringTie	exon	162173149	162173221	1000	-	.	gene_id "MSTRG.102598"; transcript_id "MSTRG.102598.8"; exon_number "3";
chr2	StringTie	exon	162173723	162173787	1000	-	.	gene_id "MSTRG.102598"; transcript_id "MSTRG.102598.8"; exon_number "4";
chr2	StringTie	exon	162174867	162174966	1000	-	.	gene_id "MSTRG.102598"; transcript_id "MSTRG.102598.8"; exon_number "5";
chr2	StringTie	exon	162183414	162183468	1000	-	.	gene_id "MSTRG.102598"; transcript_id "MSTRG.102598.8"; exon_number "6";
chr2	StringTie	exon	162188169	162188363	1000	-	.	gene_id "MSTRG.102598"; transcript_id "MSTRG.102598.8"; exon_number "7";
chr2	StringTie	exon	162189103	162189172	1000	-	.	gene_id "MSTRG.102598"; transcript_id "MSTRG.102598.8"; exon_number "8";
chr2	StringTie	exon	162189656	162189754	1000	-	.	gene_id "MSTRG.102598"; transcript_id "MSTRG.102598.8"; exon_number "9";
chr2	StringTie	exon	162194018	162194180	1000	-	.	gene_id "MSTRG.102598"; transcript_id "MSTRG.102598.8"; exon_number "10";
chr2	StringTie	exon	162194701	162194748	1000	-	.	gene_id "MSTRG.102598"; transcript_id "MSTRG.102598.8"; exon_number "11";
chr2	StringTie	exon	162198757	162198881	1000	-	.	gene_id "MSTRG.102598"; transcript_id "MSTRG.102598.8"; exon_number "12";
chr2	StringTie	exon	162200566	162200619	1000	-	.	gene_id "MSTRG.102598"; transcript_id "MSTRG.102598.8"; exon_number "13";
chr2	StringTie	exon	162202872	162202942	1000	-	.	gene_id "MSTRG.102598"; transcript_id "MSTRG.102598.8"; exon_number "14";
chr2	StringTie	exon	162203041	162203145	1000	-	.	gene_id "MSTRG.102598"; transcript_id "MSTRG.102598.8"; exon_number "15";
chr2	StringTie	exon	162209952	162209996	1000	-	.	gene_id "MSTRG.102598"; transcript_id "MSTRG.102598.8"; exon_number "16";
chr2	StringTie	exon	162213938	162214073	1000	-	.	gene_id "MSTRG.102598"; transcript_id "MSTRG.102598.8"; exon_number "17";
chr2	StringTie	exon	162215898	162216003	1000	-	.	gene_id "MSTRG.102598"; transcript_id "MSTRG.102598.8"; exon_number "18";
chr2	StringTie	transcript	162266216	162318827	1000	-	.	gene_id "MSTRG.102598"; transcript_id "MSTRG.102598.80";
chr2	StringTie	exon	162266216	162267379	1000	-	.	gene_id "MSTRG.102598"; transcript_id "MSTRG.102598.80"; exon_number "1";
chr2	StringTie	exon	162267479	162267569	1000	-	.	gene_id "MSTRG.102598"; transcript_id "MSTRG.102598.80"; exon_number "2";
chr2	StringTie	exon	162268087	162268277	1000	-	.	gene_id "MSTRG.102598"; transcript_id "MSTRG.102598.80"; exon_number "3";
chr2	StringTie	exon	162272226	162272387	1000	-	.	gene_id "MSTRG.102598"; transcript_id "MSTRG.102598.80"; exon_number "4";
chr2	StringTie	exon	162273795	162273944	1000	-	.	gene_id "MSTRG.102598"; transcript_id "MSTRG.102598.80"; exon_number "5";
chr2	StringTie	exon	162276687	162276946	1000	-	.	gene_id "MSTRG.102598"; transcript_id "MSTRG.102598.80"; exon_number "6";
chr2	StringTie	exon	162277415	162277693	1000	-	.	gene_id "MSTRG.102598"; transcript_id "MSTRG.102598.80"; exon_number "7";
chr2	StringTie	exon	162278205	162278328	1000	-	.	gene_id "MSTRG.102598"; transcript_id "MSTRG.102598.80"; exon_number "8";
chr2	StringTie	exon	162279996	162280112	1000	-	.	gene_id "MSTRG.102598"; transcript_id "MSTRG.102598.80"; exon_number "9";
chr2	StringTie	exon	162281328	162281402	1000	-	.	gene_id "MSTRG.102598"; transcript_id "MSTRG.102598.80"; exon_number "10";
chr2	StringTie	exon	162282366	162282576	1000	-	.	gene_id "MSTRG.102598"; transcript_id "MSTRG.102598.80"; exon_number "11";
chr2	StringTie	exon	162288135	162288355	1000	-	.	gene_id "MSTRG.102598"; transcript_id "MSTRG.102598.80"; exon_number "12";
chr2	StringTie	exon	162293564	162293668	1000	-	.	gene_id "MSTRG.102598"; transcript_id "MSTRG.102598.80"; exon_number "13";
chr2	StringTie	exon	162306709	162310933	1000	-	.	gene_id "MSTRG.102598"; transcript_id "MSTRG.102598.80"; exon_number "14";
chr2	StringTie	exon	162317855	162318827	1000	-	.	gene_id "MSTRG.102598"; transcript_id "MSTRG.102598.80"; exon_number "15";
chr2	StringTie	transcript	162266243	162318823	1000	-	.	gene_id "MSTRG.102598"; transcript_id "MSTRG.102598.81";
chr2	StringTie	exon	162266243	162267379	1000	-	.	gene_id "MSTRG.102598"; transcript_id "MSTRG.102598.81"; exon_number "1";
chr2	StringTie	exon	162267479	162267569	1000	-	.	gene_id "MSTRG.102598"; transcript_id "MSTRG.102598.81"; exon_number "2";
chr2	StringTie	exon	162268087	162268277	1000	-	.	gene_id "MSTRG.102598"; transcript_id "MSTRG.102598.81"; exon_number "3";
chr2	StringTie	exon	162272226	162272387	1000	-	.	gene_id "MSTRG.102598"; transcript_id "MSTRG.102598.81"; exon_number "4";
chr2	StringTie	exon	162273795	162273944	1000	-	.	gene_id "MSTRG.102598"; transcript_id "MSTRG.102598.81"; exon_number "5";
chr2	StringTie	exon	162276687	162276946	1000	-	.	gene_id "MSTRG.102598"; transcript_id "MSTRG.102598.81"; exon_number "6";
chr2	StringTie	exon	162277415	162277693	1000	-	.	gene_id "MSTRG.102598"; transcript_id "MSTRG.102598.81"; exon_number "7";
chr2	StringTie	exon	162278205	162278328	1000	-	.	gene_id "MSTRG.102598"; transcript_id "MSTRG.102598.81"; exon_number "8";
chr2	StringTie	exon	162279996	162280112	1000	-	.	gene_id "MSTRG.102598"; transcript_id "MSTRG.102598.81"; exon_number "9";
chr2	StringTie	exon	162281328	162281545	1000	-	.	gene_id "MSTRG.102598"; transcript_id "MSTRG.102598.81"; exon_number "10";
chr2	StringTie	exon	162282366	162282576	1000	-	.	gene_id "MSTRG.102598"; transcript_id "MSTRG.102598.81"; exon_number "11";
chr2	StringTie	exon	162288135	162288355	1000	-	.	gene_id "MSTRG.102598"; transcript_id "MSTRG.102598.81"; exon_number "12";
chr2	StringTie	exon	162293564	162293655	1000	-	.	gene_id "MSTRG.102598"; transcript_id "MSTRG.102598.81"; exon_number "13";
chr2	StringTie	exon	162306716	162306855	1000	-	.	gene_id "MSTRG.102598"; transcript_id "MSTRG.102598.81"; exon_number "14";
chr2	StringTie	exon	162308907	162309054	1000	-	.	gene_id "MSTRG.102598"; transcript_id "MSTRG.102598.81"; exon_number "15";
chr2	StringTie	exon	162310765	162310933	1000	-	.	gene_id "MSTRG.102598"; transcript_id "MSTRG.102598.81"; exon_number "16";
chr2	StringTie	exon	162317855	162318823	1000	-	.	gene_id "MSTRG.102598"; transcript_id "MSTRG.102598.81"; exon_number "17";
chr2	StringTie	transcript	162266251	162318839	1000	-	.	gene_id "MSTRG.102598"; transcript_id "MSTRG.102598.82";
chr2	StringTie	exon	162266251	162267379	1000	-	.	gene_id "MSTRG.102598"; transcript_id "MSTRG.102598.82"; exon_number "1";
chr2	StringTie	exon	162267479	162267569	1000	-	.	gene_id "MSTRG.102598"; transcript_id "MSTRG.102598.82"; exon_number "2";
chr2	StringTie	exon	162268087	162268277	1000	-	.	gene_id "MSTRG.102598"; transcript_id "MSTRG.102598.82"; exon_number "3";
chr2	StringTie	exon	162272226	162272387	1000	-	.	gene_id "MSTRG.102598"; transcript_id "MSTRG.102598.82"; exon_number "4";
chr2	StringTie	exon	162273795	162273944	1000	-	.	gene_id "MSTRG.102598"; transcript_id "MSTRG.102598.82"; exon_number "5";
chr2	StringTie	exon	162276480	162276601	1000	-	.	gene_id "MSTRG.102598"; transcript_id "MSTRG.102598.82"; exon_number "6";
chr2	StringTie	exon	162276687	162276946	1000	-	.	gene_id "MSTRG.102598"; transcript_id "MSTRG.102598.82"; exon_number "7";
chr2	StringTie	exon	162277415	162277693	1000	-	.	gene_id "MSTRG.102598"; transcript_id "MSTRG.102598.82"; exon_number "8";
chr2	StringTie	exon	162278205	162278328	1000	-	.	gene_id "MSTRG.102598"; transcript_id "MSTRG.102598.82"; exon_number "9";
chr2	StringTie	exon	162279996	162280112	1000	-	.	gene_id "MSTRG.102598"; transcript_id "MSTRG.102598.82"; exon_number "10";
chr2	StringTie	exon	162281328	162281545	1000	-	.	gene_id "MSTRG.102598"; transcript_id "MSTRG.102598.82"; exon_number "11";
chr2	StringTie	exon	162282366	162282576	1000	-	.	gene_id "MSTRG.102598"; transcript_id "MSTRG.102598.82"; exon_number "12";
chr2	StringTie	exon	162288135	162288355	1000	-	.	gene_id "MSTRG.102598"; transcript_id "MSTRG.102598.82"; exon_number "13";
chr2	StringTie	exon	162293564	162293668	1000	-	.	gene_id "MSTRG.102598"; transcript_id "MSTRG.102598.82"; exon_number "14";
chr2	StringTie	exon	162306709	162306855	1000	-	.	gene_id "MSTRG.102598"; transcript_id "MSTRG.102598.82"; exon_number "15";
chr2	StringTie	exon	162308907	162309054	1000	-	.	gene_id "MSTRG.102598"; transcript_id "MSTRG.102598.82"; exon_number "16";
chr2	StringTie	exon	162310765	162310933	1000	-	.	gene_id "MSTRG.102598"; transcript_id "MSTRG.102598.82"; exon_number "17";
chr2	StringTie	exon	162317855	162318839	1000	-	.	gene_id "MSTRG.102598"; transcript_id "MSTRG.102598.82"; exon_number "18";
chr2	StringTie	transcript	162266271	162318826	1000	-	.	gene_id "MSTRG.102598"; transcript_id "MSTRG.102598.83";
chr2	StringTie	exon	162266271	162267379	1000	-	.	gene_id "MSTRG.102598"; transcript_id "MSTRG.102598.83"; exon_number "1";
chr2	StringTie	exon	162267479	162267569	1000	-	.	gene_id "MSTRG.102598"; transcript_id "MSTRG.102598.83"; exon_number "2";
chr2	StringTie	exon	162268087	162268277	1000	-	.	gene_id "MSTRG.102598"; transcript_id "MSTRG.102598.83"; exon_number "3";
chr2	StringTie	exon	162272226	162272387	1000	-	.	gene_id "MSTRG.102598"; transcript_id "MSTRG.102598.83"; exon_number "4";
chr2	StringTie	exon	162273795	162273944	1000	-	.	gene_id "MSTRG.102598"; transcript_id "MSTRG.102598.83"; exon_number "5";
chr2	StringTie	exon	162276687	162276946	1000	-	.	gene_id "MSTRG.102598"; transcript_id "MSTRG.102598.83"; exon_number "6";
chr2	StringTie	exon	162277415	162277693	1000	-	.	gene_id "MSTRG.102598"; transcript_id "MSTRG.102598.83"; exon_number "7";
chr2	StringTie	exon	162278205	162278328	1000	-	.	gene_id "MSTRG.102598"; transcript_id "MSTRG.102598.83"; exon_number "8";
chr2	StringTie	exon	162279996	162280112	1000	-	.	gene_id "MSTRG.102598"; transcript_id "MSTRG.102598.83"; exon_number "9";
chr2	StringTie	exon	162281328	162281545	1000	-	.	gene_id "MSTRG.102598"; transcript_id "MSTRG.102598.83"; exon_number "10";
chr2	StringTie	exon	162282366	162282576	1000	-	.	gene_id "MSTRG.102598"; transcript_id "MSTRG.102598.83"; exon_number "11";
chr2	StringTie	exon	162288135	162288349	1000	-	.	gene_id "MSTRG.102598"; transcript_id "MSTRG.102598.83"; exon_number "12";
chr2	StringTie	exon	162293564	162293668	1000	-	.	gene_id "MSTRG.102598"; transcript_id "MSTRG.102598.83"; exon_number "13";
chr2	StringTie	exon	162306709	162306855	1000	-	.	gene_id "MSTRG.102598"; transcript_id "MSTRG.102598.83"; exon_number "14";
chr2	StringTie	exon	162308907	162309054	1000	-	.	gene_id "MSTRG.102598"; transcript_id "MSTRG.102598.83"; exon_number "15";
chr2	StringTie	exon	162310765	162310933	1000	-	.	gene_id "MSTRG.102598"; transcript_id "MSTRG.102598.83"; exon_number "16";
chr2	StringTie	exon	162317855	162318826	1000	-	.	gene_id "MSTRG.102598"; transcript_id "MSTRG.102598.83"; exon_number "17";
chr2	StringTie	transcript	162266496	162318541	1000	-	.	gene_id "MSTRG.102598"; transcript_id "MSTRG.102598.84";
chr2	StringTie	exon	162266496	162267379	1000	-	.	gene_id "MSTRG.102598"; transcript_id "MSTRG.102598.84"; exon_number "1";
chr2	StringTie	exon	162267479	162267569	1000	-	.	gene_id "MSTRG.102598"; transcript_id "MSTRG.102598.84"; exon_number "2";
chr2	StringTie	exon	162268087	162268277	1000	-	.	gene_id "MSTRG.102598"; transcript_id "MSTRG.102598.84"; exon_number "3";
chr2	StringTie	exon	162272226	162272387	1000	-	.	gene_id "MSTRG.102598"; transcript_id "MSTRG.102598.84"; exon_number "4";
chr2	StringTie	exon	162273795	162273944	1000	-	.	gene_id "MSTRG.102598"; transcript_id "MSTRG.102598.84"; exon_number "5";
chr2	StringTie	exon	162275023	162276946	1000	-	.	gene_id "MSTRG.102598"; transcript_id "MSTRG.102598.84"; exon_number "6";
chr2	StringTie	exon	162277415	162277693	1000	-	.	gene_id "MSTRG.102598"; transcript_id "MSTRG.102598.84"; exon_number "7";
chr2	StringTie	exon	162278205	162278328	1000	-	.	gene_id "MSTRG.102598"; transcript_id "MSTRG.102598.84"; exon_number "8";
chr2	StringTie	exon	162279996	162280112	1000	-	.	gene_id "MSTRG.102598"; transcript_id "MSTRG.102598.84"; exon_number "9";
chr2	StringTie	exon	162281328	162281545	1000	-	.	gene_id "MSTRG.102598"; transcript_id "MSTRG.102598.84"; exon_number "10";
chr2	StringTie	exon	162282366	162282576	1000	-	.	gene_id "MSTRG.102598"; transcript_id "MSTRG.102598.84"; exon_number "11";
chr2	StringTie	exon	162288135	162288355	1000	-	.	gene_id "MSTRG.102598"; transcript_id "MSTRG.102598.84"; exon_number "12";
chr2	StringTie	exon	162293564	162293668	1000	-	.	gene_id "MSTRG.102598"; transcript_id "MSTRG.102598.84"; exon_number "13";
chr2	StringTie	exon	162306709	162306855	1000	-	.	gene_id "MSTRG.102598"; transcript_id "MSTRG.102598.84"; exon_number "14";
chr2	StringTie	exon	162310765	162310933	1000	-	.	gene_id "MSTRG.102598"; transcript_id "MSTRG.102598.84"; exon_number "15";
chr2	StringTie	exon	162317855	162318541	1000	-	.	gene_id "MSTRG.102598"; transcript_id "MSTRG.102598.84"; exon_number "16";
chr2	StringTie	transcript	162266783	162322303	1000	-	.	gene_id "MSTRG.102598"; transcript_id "MSTRG.102598.85";
chr2	StringTie	exon	162266783	162267379	1000	-	.	gene_id "MSTRG.102598"; transcript_id "MSTRG.102598.85"; exon_number "1";
chr2	StringTie	exon	162267479	162267569	1000	-	.	gene_id "MSTRG.102598"; transcript_id "MSTRG.102598.85"; exon_number "2";
chr2	StringTie	exon	162268087	162268277	1000	-	.	gene_id "MSTRG.102598"; transcript_id "MSTRG.102598.85"; exon_number "3";
chr2	StringTie	exon	162272226	162272387	1000	-	.	gene_id "MSTRG.102598"; transcript_id "MSTRG.102598.85"; exon_number "4";
chr2	StringTie	exon	162273795	162273944	1000	-	.	gene_id "MSTRG.102598"; transcript_id "MSTRG.102598.85"; exon_number "5";
chr2	StringTie	exon	162276687	162276946	1000	-	.	gene_id "MSTRG.102598"; transcript_id "MSTRG.102598.85"; exon_number "6";
chr2	StringTie	exon	162277415	162277693	1000	-	.	gene_id "MSTRG.102598"; transcript_id "MSTRG.102598.85"; exon_number "7";
chr2	StringTie	exon	162278205	162278328	1000	-	.	gene_id "MSTRG.102598"; transcript_id "MSTRG.102598.85"; exon_number "8";
chr2	StringTie	exon	162279996	162280112	1000	-	.	gene_id "MSTRG.102598"; transcript_id "MSTRG.102598.85"; exon_number "9";
chr2	StringTie	exon	162281328	162281545	1000	-	.	gene_id "MSTRG.102598"; transcript_id "MSTRG.102598.85"; exon_number "10";
chr2	StringTie	exon	162282366	162282576	1000	-	.	gene_id "MSTRG.102598"; transcript_id "MSTRG.102598.85"; exon_number "11";
chr2	StringTie	exon	162288135	162288355	1000	-	.	gene_id "MSTRG.102598"; transcript_id "MSTRG.102598.85"; exon_number "12";
chr2	StringTie	exon	162293564	162293668	1000	-	.	gene_id "MSTRG.102598"; transcript_id "MSTRG.102598.85"; exon_number "13";
chr2	StringTie	exon	162306709	162306855	1000	-	.	gene_id "MSTRG.102598"; transcript_id "MSTRG.102598.85"; exon_number "14";
chr2	StringTie	exon	162308907	162310933	1000	-	.	gene_id "MSTRG.102598"; transcript_id "MSTRG.102598.85"; exon_number "15";
chr2	StringTie	exon	162316217	162316347	1000	-	.	gene_id "MSTRG.102598"; transcript_id "MSTRG.102598.85"; exon_number "16";
chr2	StringTie	exon	162317855	162318775	1000	-	.	gene_id "MSTRG.102598"; transcript_id "MSTRG.102598.85"; exon_number "17";
chr2	StringTie	exon	162320994	162321093	1000	-	.	gene_id "MSTRG.102598"; transcript_id "MSTRG.102598.85"; exon_number "18";
chr2	StringTie	exon	162322056	162322303	1000	-	.	gene_id "MSTRG.102598"; transcript_id "MSTRG.102598.85"; exon_number "19";
chr2	StringTie	transcript	162266791	162318680	1000	-	.	gene_id "MSTRG.102598"; transcript_id "MSTRG.102598.86";
chr2	StringTie	exon	162266791	162267379	1000	-	.	gene_id "MSTRG.102598"; transcript_id "MSTRG.102598.86"; exon_number "1";
chr2	StringTie	exon	162267479	162267569	1000	-	.	gene_id "MSTRG.102598"; transcript_id "MSTRG.102598.86"; exon_number "2";
chr2	StringTie	exon	162268087	162268101	1000	-	.	gene_id "MSTRG.102598"; transcript_id "MSTRG.102598.86"; exon_number "3";
chr2	StringTie	exon	162268135	162268277	1000	-	.	gene_id "MSTRG.102598"; transcript_id "MSTRG.102598.86"; exon_number "4";
chr2	StringTie	exon	162272226	162272387	1000	-	.	gene_id "MSTRG.102598"; transcript_id "MSTRG.102598.86"; exon_number "5";
chr2	StringTie	exon	162273795	162273944	1000	-	.	gene_id "MSTRG.102598"; transcript_id "MSTRG.102598.86"; exon_number "6";
chr2	StringTie	exon	162276687	162276946	1000	-	.	gene_id "MSTRG.102598"; transcript_id "MSTRG.102598.86"; exon_number "7";
chr2	StringTie	exon	162277415	162277693	1000	-	.	gene_id "MSTRG.102598"; transcript_id "MSTRG.102598.86"; exon_number "8";
chr2	StringTie	exon	162278205	162278328	1000	-	.	gene_id "MSTRG.102598"; transcript_id "MSTRG.102598.86"; exon_number "9";
chr2	StringTie	exon	162279996	162280112	1000	-	.	gene_id "MSTRG.102598"; transcript_id "MSTRG.102598.86"; exon_number "10";
chr2	StringTie	exon	162281328	162281545	1000	-	.	gene_id "MSTRG.102598"; transcript_id "MSTRG.102598.86"; exon_number "11";
chr2	StringTie	exon	162282366	162282576	1000	-	.	gene_id "MSTRG.102598"; transcript_id "MSTRG.102598.86"; exon_number "12";
chr2	StringTie	exon	162288135	162288355	1000	-	.	gene_id "MSTRG.102598"; transcript_id "MSTRG.102598.86"; exon_number "13";
chr2	StringTie	exon	162293564	162293668	1000	-	.	gene_id "MSTRG.102598"; transcript_id "MSTRG.102598.86"; exon_number "14";
chr2	StringTie	exon	162306709	162306855	1000	-	.	gene_id "MSTRG.102598"; transcript_id "MSTRG.102598.86"; exon_number "15";
chr2	StringTie	exon	162310765	162310933	1000	-	.	gene_id "MSTRG.102598"; transcript_id "MSTRG.102598.86"; exon_number "16";
chr2	StringTie	exon	162317855	162318680	1000	-	.	gene_id "MSTRG.102598"; transcript_id "MSTRG.102598.86"; exon_number "17";
chr2	StringTie	transcript	162266800	162318832	1000	-	.	gene_id "MSTRG.102598"; transcript_id "MSTRG.102598.87";
chr2	StringTie	exon	162266800	162267379	1000	-	.	gene_id "MSTRG.102598"; transcript_id "MSTRG.102598.87"; exon_number "1";
chr2	StringTie	exon	162267479	162267569	1000	-	.	gene_id "MSTRG.102598"; transcript_id "MSTRG.102598.87"; exon_number "2";
chr2	StringTie	exon	162268087	162268277	1000	-	.	gene_id "MSTRG.102598"; transcript_id "MSTRG.102598.87"; exon_number "3";
chr2	StringTie	exon	162272226	162272387	1000	-	.	gene_id "MSTRG.102598"; transcript_id "MSTRG.102598.87"; exon_number "4";
chr2	StringTie	exon	162273795	162273944	1000	-	.	gene_id "MSTRG.102598"; transcript_id "MSTRG.102598.87"; exon_number "5";
chr2	StringTie	exon	162276687	162276946	1000	-	.	gene_id "MSTRG.102598"; transcript_id "MSTRG.102598.87"; exon_number "6";
chr2	StringTie	exon	162277415	162277693	1000	-	.	gene_id "MSTRG.102598"; transcript_id "MSTRG.102598.87"; exon_number "7";
chr2	StringTie	exon	162278205	162278328	1000	-	.	gene_id "MSTRG.102598"; transcript_id "MSTRG.102598.87"; exon_number "8";
chr2	StringTie	exon	162279996	162280112	1000	-	.	gene_id "MSTRG.102598"; transcript_id "MSTRG.102598.87"; exon_number "9";
chr2	StringTie	exon	162281328	162281545	1000	-	.	gene_id "MSTRG.102598"; transcript_id "MSTRG.102598.87"; exon_number "10";
chr2	StringTie	exon	162282366	162282576	1000	-	.	gene_id "MSTRG.102598"; transcript_id "MSTRG.102598.87"; exon_number "11";
chr2	StringTie	exon	162288135	162288355	1000	-	.	gene_id "MSTRG.102598"; transcript_id "MSTRG.102598.87"; exon_number "12";
chr2	StringTie	exon	162293564	162293668	1000	-	.	gene_id "MSTRG.102598"; transcript_id "MSTRG.102598.87"; exon_number "13";
chr2	StringTie	exon	162310765	162310933	1000	-	.	gene_id "MSTRG.102598"; transcript_id "MSTRG.102598.87"; exon_number "14";
chr2	StringTie	exon	162317855	162318832	1000	-	.	gene_id "MSTRG.102598"; transcript_id "MSTRG.102598.87"; exon_number "15";
chr2	StringTie	transcript	162266827	162318542	1000	-	.	gene_id "MSTRG.102598"; transcript_id "MSTRG.102598.88";
chr2	StringTie	exon	162266827	162267379	1000	-	.	gene_id "MSTRG.102598"; transcript_id "MSTRG.102598.88"; exon_number "1";
chr2	StringTie	exon	162267479	162267569	1000	-	.	gene_id "MSTRG.102598"; transcript_id "MSTRG.102598.88"; exon_number "2";
chr2	StringTie	exon	162268087	162268277	1000	-	.	gene_id "MSTRG.102598"; transcript_id "MSTRG.102598.88"; exon_number "3";
chr2	StringTie	exon	162272226	162272387	1000	-	.	gene_id "MSTRG.102598"; transcript_id "MSTRG.102598.88"; exon_number "4";
chr2	StringTie	exon	162273795	162273944	1000	-	.	gene_id "MSTRG.102598"; transcript_id "MSTRG.102598.88"; exon_number "5";
chr2	StringTie	exon	162276480	162276946	1000	-	.	gene_id "MSTRG.102598"; transcript_id "MSTRG.102598.88"; exon_number "6";
chr2	StringTie	exon	162277415	162277693	1000	-	.	gene_id "MSTRG.102598"; transcript_id "MSTRG.102598.88"; exon_number "7";
chr2	StringTie	exon	162278205	162278328	1000	-	.	gene_id "MSTRG.102598"; transcript_id "MSTRG.102598.88"; exon_number "8";
chr2	StringTie	exon	162279996	162280112	1000	-	.	gene_id "MSTRG.102598"; transcript_id "MSTRG.102598.88"; exon_number "9";
chr2	StringTie	exon	162281328	162281545	1000	-	.	gene_id "MSTRG.102598"; transcript_id "MSTRG.102598.88"; exon_number "10";
chr2	StringTie	exon	162282366	162282576	1000	-	.	gene_id "MSTRG.102598"; transcript_id "MSTRG.102598.88"; exon_number "11";
chr2	StringTie	exon	162288135	162288355	1000	-	.	gene_id "MSTRG.102598"; transcript_id "MSTRG.102598.88"; exon_number "12";
chr2	StringTie	exon	162293564	162293668	1000	-	.	gene_id "MSTRG.102598"; transcript_id "MSTRG.102598.88"; exon_number "13";
chr2	StringTie	exon	162306709	162306855	1000	-	.	gene_id "MSTRG.102598"; transcript_id "MSTRG.102598.88"; exon_number "14";
chr2	StringTie	exon	162310765	162310933	1000	-	.	gene_id "MSTRG.102598"; transcript_id "MSTRG.102598.88"; exon_number "15";
chr2	StringTie	exon	162317855	162318542	1000	-	.	gene_id "MSTRG.102598"; transcript_id "MSTRG.102598.88"; exon_number "16";
chr2	StringTie	transcript	162266831	162310974	1000	-	.	gene_id "MSTRG.102598"; transcript_id "MSTRG.102598.89";
chr2	StringTie	exon	162266831	162267379	1000	-	.	gene_id "MSTRG.102598"; transcript_id "MSTRG.102598.89"; exon_number "1";
chr2	StringTie	exon	162267479	162267569	1000	-	.	gene_id "MSTRG.102598"; transcript_id "MSTRG.102598.89"; exon_number "2";
chr2	StringTie	exon	162267753	162268277	1000	-	.	gene_id "MSTRG.102598"; transcript_id "MSTRG.102598.89"; exon_number "3";
chr2	StringTie	exon	162272226	162272387	1000	-	.	gene_id "MSTRG.102598"; transcript_id "MSTRG.102598.89"; exon_number "4";
chr2	StringTie	exon	162273795	162273944	1000	-	.	gene_id "MSTRG.102598"; transcript_id "MSTRG.102598.89"; exon_number "5";
chr2	StringTie	exon	162276687	162276946	1000	-	.	gene_id "MSTRG.102598"; transcript_id "MSTRG.102598.89"; exon_number "6";
chr2	StringTie	exon	162277415	162277693	1000	-	.	gene_id "MSTRG.102598"; transcript_id "MSTRG.102598.89"; exon_number "7";
chr2	StringTie	exon	162278205	162278328	1000	-	.	gene_id "MSTRG.102598"; transcript_id "MSTRG.102598.89"; exon_number "8";
chr2	StringTie	exon	162279996	162280112	1000	-	.	gene_id "MSTRG.102598"; transcript_id "MSTRG.102598.89"; exon_number "9";
chr2	StringTie	exon	162281328	162281545	1000	-	.	gene_id "MSTRG.102598"; transcript_id "MSTRG.102598.89"; exon_number "10";
chr2	StringTie	exon	162282366	162282576	1000	-	.	gene_id "MSTRG.102598"; transcript_id "MSTRG.102598.89"; exon_number "11";
chr2	StringTie	exon	162288135	162288355	1000	-	.	gene_id "MSTRG.102598"; transcript_id "MSTRG.102598.89"; exon_number "12";
chr2	StringTie	exon	162293564	162293668	1000	-	.	gene_id "MSTRG.102598"; transcript_id "MSTRG.102598.89"; exon_number "13";
chr2	StringTie	exon	162306709	162306855	1000	-	.	gene_id "MSTRG.102598"; transcript_id "MSTRG.102598.89"; exon_number "14";
chr2	StringTie	exon	162310765	162310974	1000	-	.	gene_id "MSTRG.102598"; transcript_id "MSTRG.102598.89"; exon_number "15";
chr2	StringTie	transcript	162170683	162245142	1000	-	.	gene_id "MSTRG.102598"; transcript_id "MSTRG.102598.9";
chr2	StringTie	exon	162170683	162171080	1000	-	.	gene_id "MSTRG.102598"; transcript_id "MSTRG.102598.9"; exon_number "1";
chr2	StringTie	exon	162172811	162172884	1000	-	.	gene_id "MSTRG.102598"; transcript_id "MSTRG.102598.9"; exon_number "2";
chr2	StringTie	exon	162173149	162173221	1000	-	.	gene_id "MSTRG.102598"; transcript_id "MSTRG.102598.9"; exon_number "3";
chr2	StringTie	exon	162173723	162173787	1000	-	.	gene_id "MSTRG.102598"; transcript_id "MSTRG.102598.9"; exon_number "4";
chr2	StringTie	exon	162174867	162174966	1000	-	.	gene_id "MSTRG.102598"; transcript_id "MSTRG.102598.9"; exon_number "5";
chr2	StringTie	exon	162183414	162183468	1000	-	.	gene_id "MSTRG.102598"; transcript_id "MSTRG.102598.9"; exon_number "6";
chr2	StringTie	exon	162188169	162188363	1000	-	.	gene_id "MSTRG.102598"; transcript_id "MSTRG.102598.9"; exon_number "7";
chr2	StringTie	exon	162189103	162189172	1000	-	.	gene_id "MSTRG.102598"; transcript_id "MSTRG.102598.9"; exon_number "8";
chr2	StringTie	exon	162189656	162189754	1000	-	.	gene_id "MSTRG.102598"; transcript_id "MSTRG.102598.9"; exon_number "9";
chr2	StringTie	exon	162194701	162194748	1000	-	.	gene_id "MSTRG.102598"; transcript_id "MSTRG.102598.9"; exon_number "10";
chr2	StringTie	exon	162198757	162198881	1000	-	.	gene_id "MSTRG.102598"; transcript_id "MSTRG.102598.9"; exon_number "11";
chr2	StringTie	exon	162200566	162200619	1000	-	.	gene_id "MSTRG.102598"; transcript_id "MSTRG.102598.9"; exon_number "12";
chr2	StringTie	exon	162202872	162202942	1000	-	.	gene_id "MSTRG.102598"; transcript_id "MSTRG.102598.9"; exon_number "13";
chr2	StringTie	exon	162203041	162203126	1000	-	.	gene_id "MSTRG.102598"; transcript_id "MSTRG.102598.9"; exon_number "14";
chr2	StringTie	exon	162209957	162209996	1000	-	.	gene_id "MSTRG.102598"; transcript_id "MSTRG.102598.9"; exon_number "15";
chr2	StringTie	exon	162213938	162214073	1000	-	.	gene_id "MSTRG.102598"; transcript_id "MSTRG.102598.9"; exon_number "16";
chr2	StringTie	exon	162215898	162216001	1000	-	.	gene_id "MSTRG.102598"; transcript_id "MSTRG.102598.9"; exon_number "17";
chr2	StringTie	exon	162217986	162218140	1000	-	.	gene_id "MSTRG.102598"; transcript_id "MSTRG.102598.9"; exon_number "18";
chr2	StringTie	exon	162219063	162219183	1000	-	.	gene_id "MSTRG.102598"; transcript_id "MSTRG.102598.9"; exon_number "19";
chr2	StringTie	exon	162219853	162219925	1000	-	.	gene_id "MSTRG.102598"; transcript_id "MSTRG.102598.9"; exon_number "20";
chr2	StringTie	exon	162223608	162223660	1000	-	.	gene_id "MSTRG.102598"; transcript_id "MSTRG.102598.9"; exon_number "21";
chr2	StringTie	exon	162224466	162224540	1000	-	.	gene_id "MSTRG.102598"; transcript_id "MSTRG.102598.9"; exon_number "22";
chr2	StringTie	exon	162225483	162225577	1000	-	.	gene_id "MSTRG.102598"; transcript_id "MSTRG.102598.9"; exon_number "23";
chr2	StringTie	exon	162226523	162226621	1000	-	.	gene_id "MSTRG.102598"; transcript_id "MSTRG.102598.9"; exon_number "24";
chr2	StringTie	exon	162242908	162242992	1000	-	.	gene_id "MSTRG.102598"; transcript_id "MSTRG.102598.9"; exon_number "25";
chr2	StringTie	exon	162243322	162243500	1000	-	.	gene_id "MSTRG.102598"; transcript_id "MSTRG.102598.9"; exon_number "26";
chr2	StringTie	exon	162244744	162245142	1000	-	.	gene_id "MSTRG.102598"; transcript_id "MSTRG.102598.9"; exon_number "27";
chr2	StringTie	transcript	162266860	162318843	1000	-	.	gene_id "MSTRG.102598"; transcript_id "MSTRG.102598.90";
chr2	StringTie	exon	162266860	162267379	1000	-	.	gene_id "MSTRG.102598"; transcript_id "MSTRG.102598.90"; exon_number "1";
chr2	StringTie	exon	162267479	162267569	1000	-	.	gene_id "MSTRG.102598"; transcript_id "MSTRG.102598.90"; exon_number "2";
chr2	StringTie	exon	162268087	162268277	1000	-	.	gene_id "MSTRG.102598"; transcript_id "MSTRG.102598.90"; exon_number "3";
chr2	StringTie	exon	162272226	162272387	1000	-	.	gene_id "MSTRG.102598"; transcript_id "MSTRG.102598.90"; exon_number "4";
chr2	StringTie	exon	162273795	162273944	1000	-	.	gene_id "MSTRG.102598"; transcript_id "MSTRG.102598.90"; exon_number "5";
chr2	StringTie	exon	162276687	162276946	1000	-	.	gene_id "MSTRG.102598"; transcript_id "MSTRG.102598.90"; exon_number "6";
chr2	StringTie	exon	162277415	162277693	1000	-	.	gene_id "MSTRG.102598"; transcript_id "MSTRG.102598.90"; exon_number "7";
chr2	StringTie	exon	162278205	162278328	1000	-	.	gene_id "MSTRG.102598"; transcript_id "MSTRG.102598.90"; exon_number "8";
chr2	StringTie	exon	162279996	162280112	1000	-	.	gene_id "MSTRG.102598"; transcript_id "MSTRG.102598.90"; exon_number "9";
chr2	StringTie	exon	162281328	162281545	1000	-	.	gene_id "MSTRG.102598"; transcript_id "MSTRG.102598.90"; exon_number "10";
chr2	StringTie	exon	162282366	162282383	1000	-	.	gene_id "MSTRG.102598"; transcript_id "MSTRG.102598.90"; exon_number "11";
chr2	StringTie	exon	162282407	162282576	1000	-	.	gene_id "MSTRG.102598"; transcript_id "MSTRG.102598.90"; exon_number "12";
chr2	StringTie	exon	162288135	162288355	1000	-	.	gene_id "MSTRG.102598"; transcript_id "MSTRG.102598.90"; exon_number "13";
chr2	StringTie	exon	162293564	162293668	1000	-	.	gene_id "MSTRG.102598"; transcript_id "MSTRG.102598.90"; exon_number "14";
chr2	StringTie	exon	162306709	162306855	1000	-	.	gene_id "MSTRG.102598"; transcript_id "MSTRG.102598.90"; exon_number "15";
chr2	StringTie	exon	162308907	162310933	1000	-	.	gene_id "MSTRG.102598"; transcript_id "MSTRG.102598.90"; exon_number "16";
chr2	StringTie	exon	162317855	162318843	1000	-	.	gene_id "MSTRG.102598"; transcript_id "MSTRG.102598.90"; exon_number "17";
chr2	StringTie	transcript	162266864	162318822	1000	-	.	gene_id "MSTRG.102598"; transcript_id "MSTRG.102598.91";
chr2	StringTie	exon	162266864	162267379	1000	-	.	gene_id "MSTRG.102598"; transcript_id "MSTRG.102598.91"; exon_number "1";
chr2	StringTie	exon	162267479	162267569	1000	-	.	gene_id "MSTRG.102598"; transcript_id "MSTRG.102598.91"; exon_number "2";
chr2	StringTie	exon	162268087	162268277	1000	-	.	gene_id "MSTRG.102598"; transcript_id "MSTRG.102598.91"; exon_number "3";
chr2	StringTie	exon	162272226	162272387	1000	-	.	gene_id "MSTRG.102598"; transcript_id "MSTRG.102598.91"; exon_number "4";
chr2	StringTie	exon	162273795	162273944	1000	-	.	gene_id "MSTRG.102598"; transcript_id "MSTRG.102598.91"; exon_number "5";
chr2	StringTie	exon	162276687	162276946	1000	-	.	gene_id "MSTRG.102598"; transcript_id "MSTRG.102598.91"; exon_number "6";
chr2	StringTie	exon	162277415	162277693	1000	-	.	gene_id "MSTRG.102598"; transcript_id "MSTRG.102598.91"; exon_number "7";
chr2	StringTie	exon	162278205	162278328	1000	-	.	gene_id "MSTRG.102598"; transcript_id "MSTRG.102598.91"; exon_number "8";
chr2	StringTie	exon	162279996	162280112	1000	-	.	gene_id "MSTRG.102598"; transcript_id "MSTRG.102598.91"; exon_number "9";
chr2	StringTie	exon	162281328	162281545	1000	-	.	gene_id "MSTRG.102598"; transcript_id "MSTRG.102598.91"; exon_number "10";
chr2	StringTie	exon	162282366	162282576	1000	-	.	gene_id "MSTRG.102598"; transcript_id "MSTRG.102598.91"; exon_number "11";
chr2	StringTie	exon	162288135	162288355	1000	-	.	gene_id "MSTRG.102598"; transcript_id "MSTRG.102598.91"; exon_number "12";
chr2	StringTie	exon	162293564	162293668	1000	-	.	gene_id "MSTRG.102598"; transcript_id "MSTRG.102598.91"; exon_number "13";
chr2	StringTie	exon	162306709	162306819	1000	-	.	gene_id "MSTRG.102598"; transcript_id "MSTRG.102598.91"; exon_number "14";
chr2	StringTie	exon	162310765	162310933	1000	-	.	gene_id "MSTRG.102598"; transcript_id "MSTRG.102598.91"; exon_number "15";
chr2	StringTie	exon	162317855	162318822	1000	-	.	gene_id "MSTRG.102598"; transcript_id "MSTRG.102598.91"; exon_number "16";
chr2	StringTie	transcript	162266864	162318764	1000	-	.	gene_id "MSTRG.102598"; transcript_id "MSTRG.102598.92";
chr2	StringTie	exon	162266864	162267379	1000	-	.	gene_id "MSTRG.102598"; transcript_id "MSTRG.102598.92"; exon_number "1";
chr2	StringTie	exon	162267479	162267569	1000	-	.	gene_id "MSTRG.102598"; transcript_id "MSTRG.102598.92"; exon_number "2";
chr2	StringTie	exon	162268087	162268277	1000	-	.	gene_id "MSTRG.102598"; transcript_id "MSTRG.102598.92"; exon_number "3";
chr2	StringTie	exon	162272226	162272387	1000	-	.	gene_id "MSTRG.102598"; transcript_id "MSTRG.102598.92"; exon_number "4";
chr2	StringTie	exon	162273795	162273944	1000	-	.	gene_id "MSTRG.102598"; transcript_id "MSTRG.102598.92"; exon_number "5";
chr2	StringTie	exon	162276687	162276946	1000	-	.	gene_id "MSTRG.102598"; transcript_id "MSTRG.102598.92"; exon_number "6";
chr2	StringTie	exon	162277415	162277693	1000	-	.	gene_id "MSTRG.102598"; transcript_id "MSTRG.102598.92"; exon_number "7";
chr2	StringTie	exon	162278205	162278328	1000	-	.	gene_id "MSTRG.102598"; transcript_id "MSTRG.102598.92"; exon_number "8";
chr2	StringTie	exon	162279996	162280112	1000	-	.	gene_id "MSTRG.102598"; transcript_id "MSTRG.102598.92"; exon_number "9";
chr2	StringTie	exon	162281328	162281545	1000	-	.	gene_id "MSTRG.102598"; transcript_id "MSTRG.102598.92"; exon_number "10";
chr2	StringTie	exon	162282366	162282576	1000	-	.	gene_id "MSTRG.102598"; transcript_id "MSTRG.102598.92"; exon_number "11";
chr2	StringTie	exon	162288135	162288355	1000	-	.	gene_id "MSTRG.102598"; transcript_id "MSTRG.102598.92"; exon_number "12";
chr2	StringTie	exon	162293564	162293668	1000	-	.	gene_id "MSTRG.102598"; transcript_id "MSTRG.102598.92"; exon_number "13";
chr2	StringTie	exon	162306709	162306855	1000	-	.	gene_id "MSTRG.102598"; transcript_id "MSTRG.102598.92"; exon_number "14";
chr2	StringTie	exon	162310765	162310933	1000	-	.	gene_id "MSTRG.102598"; transcript_id "MSTRG.102598.92"; exon_number "15";
chr2	StringTie	exon	162316217	162316405	1000	-	.	gene_id "MSTRG.102598"; transcript_id "MSTRG.102598.92"; exon_number "16";
chr2	StringTie	exon	162317855	162318764	1000	-	.	gene_id "MSTRG.102598"; transcript_id "MSTRG.102598.92"; exon_number "17";
chr2	StringTie	transcript	162266867	162318827	1000	-	.	gene_id "MSTRG.102598"; transcript_id "MSTRG.102598.93";
chr2	StringTie	exon	162266867	162267379	1000	-	.	gene_id "MSTRG.102598"; transcript_id "MSTRG.102598.93"; exon_number "1";
chr2	StringTie	exon	162267479	162267569	1000	-	.	gene_id "MSTRG.102598"; transcript_id "MSTRG.102598.93"; exon_number "2";
chr2	StringTie	exon	162268087	162268277	1000	-	.	gene_id "MSTRG.102598"; transcript_id "MSTRG.102598.93"; exon_number "3";
chr2	StringTie	exon	162272226	162272387	1000	-	.	gene_id "MSTRG.102598"; transcript_id "MSTRG.102598.93"; exon_number "4";
chr2	StringTie	exon	162273795	162273944	1000	-	.	gene_id "MSTRG.102598"; transcript_id "MSTRG.102598.93"; exon_number "5";
chr2	StringTie	exon	162276687	162276946	1000	-	.	gene_id "MSTRG.102598"; transcript_id "MSTRG.102598.93"; exon_number "6";
chr2	StringTie	exon	162277415	162277693	1000	-	.	gene_id "MSTRG.102598"; transcript_id "MSTRG.102598.93"; exon_number "7";
chr2	StringTie	exon	162278205	162278276	1000	-	.	gene_id "MSTRG.102598"; transcript_id "MSTRG.102598.93"; exon_number "8";
chr2	StringTie	exon	162278299	162278328	1000	-	.	gene_id "MSTRG.102598"; transcript_id "MSTRG.102598.93"; exon_number "9";
chr2	StringTie	exon	162279996	162280112	1000	-	.	gene_id "MSTRG.102598"; transcript_id "MSTRG.102598.93"; exon_number "10";
chr2	StringTie	exon	162281328	162281545	1000	-	.	gene_id "MSTRG.102598"; transcript_id "MSTRG.102598.93"; exon_number "11";
chr2	StringTie	exon	162282366	162282576	1000	-	.	gene_id "MSTRG.102598"; transcript_id "MSTRG.102598.93"; exon_number "12";
chr2	StringTie	exon	162288135	162288355	1000	-	.	gene_id "MSTRG.102598"; transcript_id "MSTRG.102598.93"; exon_number "13";
chr2	StringTie	exon	162293564	162293668	1000	-	.	gene_id "MSTRG.102598"; transcript_id "MSTRG.102598.93"; exon_number "14";
chr2	StringTie	exon	162306709	162306855	1000	-	.	gene_id "MSTRG.102598"; transcript_id "MSTRG.102598.93"; exon_number "15";
chr2	StringTie	exon	162308907	162309054	1000	-	.	gene_id "MSTRG.102598"; transcript_id "MSTRG.102598.93"; exon_number "16";
chr2	StringTie	exon	162310765	162310933	1000	-	.	gene_id "MSTRG.102598"; transcript_id "MSTRG.102598.93"; exon_number "17";
chr2	StringTie	exon	162317855	162318827	1000	-	.	gene_id "MSTRG.102598"; transcript_id "MSTRG.102598.93"; exon_number "18";
chr2	StringTie	transcript	162266868	162318525	1000	-	.	gene_id "MSTRG.102598"; transcript_id "MSTRG.102598.94";
chr2	StringTie	exon	162266868	162267379	1000	-	.	gene_id "MSTRG.102598"; transcript_id "MSTRG.102598.94"; exon_number "1";
chr2	StringTie	exon	162267479	162267569	1000	-	.	gene_id "MSTRG.102598"; transcript_id "MSTRG.102598.94"; exon_number "2";
chr2	StringTie	exon	162268087	162268277	1000	-	.	gene_id "MSTRG.102598"; transcript_id "MSTRG.102598.94"; exon_number "3";
chr2	StringTie	exon	162272226	162272387	1000	-	.	gene_id "MSTRG.102598"; transcript_id "MSTRG.102598.94"; exon_number "4";
chr2	StringTie	exon	162273795	162273944	1000	-	.	gene_id "MSTRG.102598"; transcript_id "MSTRG.102598.94"; exon_number "5";
chr2	StringTie	exon	162276687	162276946	1000	-	.	gene_id "MSTRG.102598"; transcript_id "MSTRG.102598.94"; exon_number "6";
chr2	StringTie	exon	162277415	162277693	1000	-	.	gene_id "MSTRG.102598"; transcript_id "MSTRG.102598.94"; exon_number "7";
chr2	StringTie	exon	162278205	162278328	1000	-	.	gene_id "MSTRG.102598"; transcript_id "MSTRG.102598.94"; exon_number "8";
chr2	StringTie	exon	162279996	162280112	1000	-	.	gene_id "MSTRG.102598"; transcript_id "MSTRG.102598.94"; exon_number "9";
chr2	StringTie	exon	162281328	162281545	1000	-	.	gene_id "MSTRG.102598"; transcript_id "MSTRG.102598.94"; exon_number "10";
chr2	StringTie	exon	162282366	162282573	1000	-	.	gene_id "MSTRG.102598"; transcript_id "MSTRG.102598.94"; exon_number "11";
chr2	StringTie	exon	162288131	162288355	1000	-	.	gene_id "MSTRG.102598"; transcript_id "MSTRG.102598.94"; exon_number "12";
chr2	StringTie	exon	162293564	162293668	1000	-	.	gene_id "MSTRG.102598"; transcript_id "MSTRG.102598.94"; exon_number "13";
chr2	StringTie	exon	162306709	162306855	1000	-	.	gene_id "MSTRG.102598"; transcript_id "MSTRG.102598.94"; exon_number "14";
chr2	StringTie	exon	162310765	162310933	1000	-	.	gene_id "MSTRG.102598"; transcript_id "MSTRG.102598.94"; exon_number "15";
chr2	StringTie	exon	162317855	162318525	1000	-	.	gene_id "MSTRG.102598"; transcript_id "MSTRG.102598.94"; exon_number "16";
chr2	StringTie	transcript	162266875	162318827	1000	-	.	gene_id "MSTRG.102598"; transcript_id "MSTRG.102598.95";
chr2	StringTie	exon	162266875	162267379	1000	-	.	gene_id "MSTRG.102598"; transcript_id "MSTRG.102598.95"; exon_number "1";
chr2	StringTie	exon	162267479	162267569	1000	-	.	gene_id "MSTRG.102598"; transcript_id "MSTRG.102598.95"; exon_number "2";
chr2	StringTie	exon	162268087	162268277	1000	-	.	gene_id "MSTRG.102598"; transcript_id "MSTRG.102598.95"; exon_number "3";
chr2	StringTie	exon	162272226	162272387	1000	-	.	gene_id "MSTRG.102598"; transcript_id "MSTRG.102598.95"; exon_number "4";
chr2	StringTie	exon	162273795	162273944	1000	-	.	gene_id "MSTRG.102598"; transcript_id "MSTRG.102598.95"; exon_number "5";
chr2	StringTie	exon	162276687	162276946	1000	-	.	gene_id "MSTRG.102598"; transcript_id "MSTRG.102598.95"; exon_number "6";
chr2	StringTie	exon	162277415	162277693	1000	-	.	gene_id "MSTRG.102598"; transcript_id "MSTRG.102598.95"; exon_number "7";
chr2	StringTie	exon	162278205	162278328	1000	-	.	gene_id "MSTRG.102598"; transcript_id "MSTRG.102598.95"; exon_number "8";
chr2	StringTie	exon	162279996	162280112	1000	-	.	gene_id "MSTRG.102598"; transcript_id "MSTRG.102598.95"; exon_number "9";
chr2	StringTie	exon	162281328	162281545	1000	-	.	gene_id "MSTRG.102598"; transcript_id "MSTRG.102598.95"; exon_number "10";
chr2	StringTie	exon	162282366	162282576	1000	-	.	gene_id "MSTRG.102598"; transcript_id "MSTRG.102598.95"; exon_number "11";
chr2	StringTie	exon	162288135	162288355	1000	-	.	gene_id "MSTRG.102598"; transcript_id "MSTRG.102598.95"; exon_number "12";
chr2	StringTie	exon	162293564	162293668	1000	-	.	gene_id "MSTRG.102598"; transcript_id "MSTRG.102598.95"; exon_number "13";
chr2	StringTie	exon	162306709	162306855	1000	-	.	gene_id "MSTRG.102598"; transcript_id "MSTRG.102598.95"; exon_number "14";
chr2	StringTie	exon	162307869	162310933	1000	-	.	gene_id "MSTRG.102598"; transcript_id "MSTRG.102598.95"; exon_number "15";
chr2	StringTie	exon	162316217	162316347	1000	-	.	gene_id "MSTRG.102598"; transcript_id "MSTRG.102598.95"; exon_number "16";
chr2	StringTie	exon	162317855	162318827	1000	-	.	gene_id "MSTRG.102598"; transcript_id "MSTRG.102598.95"; exon_number "17";
chr2	StringTie	transcript	162266878	162318828	1000	-	.	gene_id "MSTRG.102598"; transcript_id "MSTRG.102598.96";
chr2	StringTie	exon	162266878	162267379	1000	-	.	gene_id "MSTRG.102598"; transcript_id "MSTRG.102598.96"; exon_number "1";
chr2	StringTie	exon	162267479	162267569	1000	-	.	gene_id "MSTRG.102598"; transcript_id "MSTRG.102598.96"; exon_number "2";
chr2	StringTie	exon	162272226	162272387	1000	-	.	gene_id "MSTRG.102598"; transcript_id "MSTRG.102598.96"; exon_number "3";
chr2	StringTie	exon	162273795	162273944	1000	-	.	gene_id "MSTRG.102598"; transcript_id "MSTRG.102598.96"; exon_number "4";
chr2	StringTie	exon	162276687	162276946	1000	-	.	gene_id "MSTRG.102598"; transcript_id "MSTRG.102598.96"; exon_number "5";
chr2	StringTie	exon	162277415	162277693	1000	-	.	gene_id "MSTRG.102598"; transcript_id "MSTRG.102598.96"; exon_number "6";
chr2	StringTie	exon	162278205	162278328	1000	-	.	gene_id "MSTRG.102598"; transcript_id "MSTRG.102598.96"; exon_number "7";
chr2	StringTie	exon	162279996	162280112	1000	-	.	gene_id "MSTRG.102598"; transcript_id "MSTRG.102598.96"; exon_number "8";
chr2	StringTie	exon	162281328	162281545	1000	-	.	gene_id "MSTRG.102598"; transcript_id "MSTRG.102598.96"; exon_number "9";
chr2	StringTie	exon	162282366	162282576	1000	-	.	gene_id "MSTRG.102598"; transcript_id "MSTRG.102598.96"; exon_number "10";
chr2	StringTie	exon	162288135	162288355	1000	-	.	gene_id "MSTRG.102598"; transcript_id "MSTRG.102598.96"; exon_number "11";
chr2	StringTie	exon	162293564	162293668	1000	-	.	gene_id "MSTRG.102598"; transcript_id "MSTRG.102598.96"; exon_number "12";
chr2	StringTie	exon	162306709	162306855	1000	-	.	gene_id "MSTRG.102598"; transcript_id "MSTRG.102598.96"; exon_number "13";
chr2	StringTie	exon	162308907	162310933	1000	-	.	gene_id "MSTRG.102598"; transcript_id "MSTRG.102598.96"; exon_number "14";
chr2	StringTie	exon	162317855	162318828	1000	-	.	gene_id "MSTRG.102598"; transcript_id "MSTRG.102598.96"; exon_number "15";
chr2	StringTie	transcript	162266883	162318762	1000	-	.	gene_id "MSTRG.102598"; transcript_id "MSTRG.102598.97";
chr2	StringTie	exon	162266883	162267379	1000	-	.	gene_id "MSTRG.102598"; transcript_id "MSTRG.102598.97"; exon_number "1";
chr2	StringTie	exon	162267479	162267569	1000	-	.	gene_id "MSTRG.102598"; transcript_id "MSTRG.102598.97"; exon_number "2";
chr2	StringTie	exon	162268087	162268277	1000	-	.	gene_id "MSTRG.102598"; transcript_id "MSTRG.102598.97"; exon_number "3";
chr2	StringTie	exon	162272226	162272387	1000	-	.	gene_id "MSTRG.102598"; transcript_id "MSTRG.102598.97"; exon_number "4";
chr2	StringTie	exon	162273795	162273944	1000	-	.	gene_id "MSTRG.102598"; transcript_id "MSTRG.102598.97"; exon_number "5";
chr2	StringTie	exon	162276480	162276601	1000	-	.	gene_id "MSTRG.102598"; transcript_id "MSTRG.102598.97"; exon_number "6";
chr2	StringTie	exon	162276687	162276946	1000	-	.	gene_id "MSTRG.102598"; transcript_id "MSTRG.102598.97"; exon_number "7";
chr2	StringTie	exon	162277415	162277693	1000	-	.	gene_id "MSTRG.102598"; transcript_id "MSTRG.102598.97"; exon_number "8";
chr2	StringTie	exon	162278205	162278328	1000	-	.	gene_id "MSTRG.102598"; transcript_id "MSTRG.102598.97"; exon_number "9";
chr2	StringTie	exon	162279996	162280112	1000	-	.	gene_id "MSTRG.102598"; transcript_id "MSTRG.102598.97"; exon_number "10";
chr2	StringTie	exon	162281328	162281545	1000	-	.	gene_id "MSTRG.102598"; transcript_id "MSTRG.102598.97"; exon_number "11";
chr2	StringTie	exon	162282366	162282576	1000	-	.	gene_id "MSTRG.102598"; transcript_id "MSTRG.102598.97"; exon_number "12";
chr2	StringTie	exon	162288135	162288355	1000	-	.	gene_id "MSTRG.102598"; transcript_id "MSTRG.102598.97"; exon_number "13";
chr2	StringTie	exon	162293564	162293668	1000	-	.	gene_id "MSTRG.102598"; transcript_id "MSTRG.102598.97"; exon_number "14";
chr2	StringTie	exon	162306709	162306855	1000	-	.	gene_id "MSTRG.102598"; transcript_id "MSTRG.102598.97"; exon_number "15";
chr2	StringTie	exon	162310765	162310933	1000	-	.	gene_id "MSTRG.102598"; transcript_id "MSTRG.102598.97"; exon_number "16";
chr2	StringTie	exon	162317855	162318762	1000	-	.	gene_id "MSTRG.102598"; transcript_id "MSTRG.102598.97"; exon_number "17";
chr2	StringTie	transcript	162266889	162318831	1000	-	.	gene_id "MSTRG.102598"; transcript_id "MSTRG.102598.98";
chr2	StringTie	exon	162266889	162267379	1000	-	.	gene_id "MSTRG.102598"; transcript_id "MSTRG.102598.98"; exon_number "1";
chr2	StringTie	exon	162267479	162267569	1000	-	.	gene_id "MSTRG.102598"; transcript_id "MSTRG.102598.98"; exon_number "2";
chr2	StringTie	exon	162268087	162268277	1000	-	.	gene_id "MSTRG.102598"; transcript_id "MSTRG.102598.98"; exon_number "3";
chr2	StringTie	exon	162272226	162272387	1000	-	.	gene_id "MSTRG.102598"; transcript_id "MSTRG.102598.98"; exon_number "4";
chr2	StringTie	exon	162273795	162273944	1000	-	.	gene_id "MSTRG.102598"; transcript_id "MSTRG.102598.98"; exon_number "5";
chr2	StringTie	exon	162276687	162276946	1000	-	.	gene_id "MSTRG.102598"; transcript_id "MSTRG.102598.98"; exon_number "6";
chr2	StringTie	exon	162277415	162277693	1000	-	.	gene_id "MSTRG.102598"; transcript_id "MSTRG.102598.98"; exon_number "7";
chr2	StringTie	exon	162278205	162278328	1000	-	.	gene_id "MSTRG.102598"; transcript_id "MSTRG.102598.98"; exon_number "8";
chr2	StringTie	exon	162279996	162280112	1000	-	.	gene_id "MSTRG.102598"; transcript_id "MSTRG.102598.98"; exon_number "9";
chr2	StringTie	exon	162281328	162281545	1000	-	.	gene_id "MSTRG.102598"; transcript_id "MSTRG.102598.98"; exon_number "10";
chr2	StringTie	exon	162282366	162282576	1000	-	.	gene_id "MSTRG.102598"; transcript_id "MSTRG.102598.98"; exon_number "11";
chr2	StringTie	exon	162284349	162284643	1000	-	.	gene_id "MSTRG.102598"; transcript_id "MSTRG.102598.98"; exon_number "12";
chr2	StringTie	exon	162288135	162288355	1000	-	.	gene_id "MSTRG.102598"; transcript_id "MSTRG.102598.98"; exon_number "13";
chr2	StringTie	exon	162293564	162293668	1000	-	.	gene_id "MSTRG.102598"; transcript_id "MSTRG.102598.98"; exon_number "14";
chr2	StringTie	exon	162306709	162310933	1000	-	.	gene_id "MSTRG.102598"; transcript_id "MSTRG.102598.98"; exon_number "15";
chr2	StringTie	exon	162317855	162318831	1000	-	.	gene_id "MSTRG.102598"; transcript_id "MSTRG.102598.98"; exon_number "16";
chr2	StringTie	transcript	162266889	162318832	1000	-	.	gene_id "MSTRG.102598"; transcript_id "MSTRG.102598.99";
chr2	StringTie	exon	162266889	162267379	1000	-	.	gene_id "MSTRG.102598"; transcript_id "MSTRG.102598.99"; exon_number "1";
chr2	StringTie	exon	162267479	162267569	1000	-	.	gene_id "MSTRG.102598"; transcript_id "MSTRG.102598.99"; exon_number "2";
chr2	StringTie	exon	162268087	162268277	1000	-	.	gene_id "MSTRG.102598"; transcript_id "MSTRG.102598.99"; exon_number "3";
chr2	StringTie	exon	162272226	162272387	1000	-	.	gene_id "MSTRG.102598"; transcript_id "MSTRG.102598.99"; exon_number "4";
chr2	StringTie	exon	162273795	162273944	1000	-	.	gene_id "MSTRG.102598"; transcript_id "MSTRG.102598.99"; exon_number "5";
chr2	StringTie	exon	162276687	162276946	1000	-	.	gene_id "MSTRG.102598"; transcript_id "MSTRG.102598.99"; exon_number "6";
chr2	StringTie	exon	162277415	162277693	1000	-	.	gene_id "MSTRG.102598"; transcript_id "MSTRG.102598.99"; exon_number "7";
chr2	StringTie	exon	162278205	162278318	1000	-	.	gene_id "MSTRG.102598"; transcript_id "MSTRG.102598.99"; exon_number "8";
chr2	StringTie	exon	162280001	162280112	1000	-	.	gene_id "MSTRG.102598"; transcript_id "MSTRG.102598.99"; exon_number "9";
chr2	StringTie	exon	162281328	162281545	1000	-	.	gene_id "MSTRG.102598"; transcript_id "MSTRG.102598.99"; exon_number "10";
chr2	StringTie	exon	162282366	162282576	1000	-	.	gene_id "MSTRG.102598"; transcript_id "MSTRG.102598.99"; exon_number "11";
chr2	StringTie	exon	162288135	162288355	1000	-	.	gene_id "MSTRG.102598"; transcript_id "MSTRG.102598.99"; exon_number "12";
chr2	StringTie	exon	162293564	162293668	1000	-	.	gene_id "MSTRG.102598"; transcript_id "MSTRG.102598.99"; exon_number "13";
chr2	StringTie	exon	162306709	162306855	1000	-	.	gene_id "MSTRG.102598"; transcript_id "MSTRG.102598.99"; exon_number "14";
chr2	StringTie	exon	162308167	162310933	1000	-	.	gene_id "MSTRG.102598"; transcript_id "MSTRG.102598.99"; exon_number "15";
chr2	StringTie	exon	162317855	162318832	1000	-	.	gene_id "MSTRG.102598"; transcript_id "MSTRG.102598.99"; exon_number "16";
chr2	StringTie	transcript	162210493	162217264	1000	+	.	gene_id "MSTRG.102599"; transcript_id "MSTRG.102599.1";
chr2	StringTie	exon	162210493	162210672	1000	+	.	gene_id "MSTRG.102599"; transcript_id "MSTRG.102599.1"; exon_number "1";
chr2	StringTie	exon	162215834	162215950	1000	+	.	gene_id "MSTRG.102599"; transcript_id "MSTRG.102599.1"; exon_number "2";
chr2	StringTie	exon	162217192	162217264	1000	+	.	gene_id "MSTRG.102599"; transcript_id "MSTRG.102599.1"; exon_number "3";
chr1	StringTie	transcript	13269936	13270206	1000	.	.	gene_id "MSTRG.1026"; transcript_id "MSTRG.1026.1";
chr1	StringTie	exon	13269936	13270206	1000	.	.	gene_id "MSTRG.1026"; transcript_id "MSTRG.1026.1"; exon_number "1";
chr1	StringTie	transcript	147758484	147773354	1000	-	.	gene_id "MSTRG.10260"; transcript_id "ENST00000430508"; gene_name "GJA5"; ref_gene_id "ENSG00000265107";
chr1	StringTie	exon	147758484	147759271	1000	-	.	gene_id "MSTRG.10260"; transcript_id "ENST00000430508"; exon_number "1"; gene_name "GJA5"; ref_gene_id "ENSG00000265107";
chr1	StringTie	exon	147773252	147773354	1000	-	.	gene_id "MSTRG.10260"; transcript_id "ENST00000430508"; exon_number "2"; gene_name "GJA5"; ref_gene_id "ENSG00000265107";
chr1	StringTie	transcript	147756199	147760606	1000	-	.	gene_id "MSTRG.10260"; transcript_id "ENST00000579774"; gene_name "GJA5"; ref_gene_id "ENSG00000265107";
chr1	StringTie	exon	147756199	147759271	1000	-	.	gene_id "MSTRG.10260"; transcript_id "ENST00000579774"; exon_number "1"; gene_name "GJA5"; ref_gene_id "ENSG00000265107";
chr1	StringTie	exon	147760499	147760606	1000	-	.	gene_id "MSTRG.10260"; transcript_id "ENST00000579774"; exon_number "2"; gene_name "GJA5"; ref_gene_id "ENSG00000265107";
chr1	StringTie	transcript	147756200	147773362	1000	-	.	gene_id "MSTRG.10260"; transcript_id "ENST00000621517"; gene_name "GJA5"; ref_gene_id "ENSG00000265107";
chr1	StringTie	exon	147756200	147759271	1000	-	.	gene_id "MSTRG.10260"; transcript_id "ENST00000621517"; exon_number "1"; gene_name "GJA5"; ref_gene_id "ENSG00000265107";
chr1	StringTie	exon	147773252	147773362	1000	-	.	gene_id "MSTRG.10260"; transcript_id "ENST00000621517"; exon_number "2"; gene_name "GJA5"; ref_gene_id "ENSG00000265107";
chr1	StringTie	transcript	147754276	147781364	1000	-	.	gene_id "MSTRG.10260"; transcript_id "MSTRG.10260.1";
chr1	StringTie	exon	147754276	147759271	1000	-	.	gene_id "MSTRG.10260"; transcript_id "MSTRG.10260.1"; exon_number "1";
chr1	StringTie	exon	147780667	147781364	1000	-	.	gene_id "MSTRG.10260"; transcript_id "MSTRG.10260.1"; exon_number "2";
chr1	StringTie	transcript	147756166	147781176	1000	-	.	gene_id "MSTRG.10260"; transcript_id "MSTRG.10260.10";
chr1	StringTie	exon	147756166	147758133	1000	-	.	gene_id "MSTRG.10260"; transcript_id "MSTRG.10260.10"; exon_number "1";
chr1	StringTie	exon	147758251	147758626	1000	-	.	gene_id "MSTRG.10260"; transcript_id "MSTRG.10260.10"; exon_number "2";
chr1	StringTie	exon	147758849	147759271	1000	-	.	gene_id "MSTRG.10260"; transcript_id "MSTRG.10260.10"; exon_number "3";
chr1	StringTie	exon	147780667	147781176	1000	-	.	gene_id "MSTRG.10260"; transcript_id "MSTRG.10260.10"; exon_number "4";
chr1	StringTie	transcript	147756171	147773692	1000	-	.	gene_id "MSTRG.10260"; transcript_id "MSTRG.10260.11";
chr1	StringTie	exon	147756171	147758678	1000	-	.	gene_id "MSTRG.10260"; transcript_id "MSTRG.10260.11"; exon_number "1";
chr1	StringTie	exon	147759179	147759271	1000	-	.	gene_id "MSTRG.10260"; transcript_id "MSTRG.10260.11"; exon_number "2";
chr1	StringTie	exon	147773252	147773692	1000	-	.	gene_id "MSTRG.10260"; transcript_id "MSTRG.10260.11"; exon_number "3";
chr1	StringTie	transcript	147756187	147773726	1000	-	.	gene_id "MSTRG.10260"; transcript_id "MSTRG.10260.12";
chr1	StringTie	exon	147756187	147759271	1000	-	.	gene_id "MSTRG.10260"; transcript_id "MSTRG.10260.12"; exon_number "1";
chr1	StringTie	exon	147771614	147772234	1000	-	.	gene_id "MSTRG.10260"; transcript_id "MSTRG.10260.12"; exon_number "2";
chr1	StringTie	exon	147773252	147773726	1000	-	.	gene_id "MSTRG.10260"; transcript_id "MSTRG.10260.12"; exon_number "3";
chr1	StringTie	transcript	147756195	147781271	1000	-	.	gene_id "MSTRG.10260"; transcript_id "MSTRG.10260.13";
chr1	StringTie	exon	147756195	147762484	1000	-	.	gene_id "MSTRG.10260"; transcript_id "MSTRG.10260.13"; exon_number "1";
chr1	StringTie	exon	147780667	147781271	1000	-	.	gene_id "MSTRG.10260"; transcript_id "MSTRG.10260.13"; exon_number "2";
chr1	StringTie	transcript	147756199	147781085	1000	-	.	gene_id "MSTRG.10260"; transcript_id "MSTRG.10260.14";
chr1	StringTie	exon	147756199	147759271	1000	-	.	gene_id "MSTRG.10260"; transcript_id "MSTRG.10260.14"; exon_number "1";
chr1	StringTie	exon	147760499	147762484	1000	-	.	gene_id "MSTRG.10260"; transcript_id "MSTRG.10260.14"; exon_number "2";
chr1	StringTie	exon	147780667	147781085	1000	-	.	gene_id "MSTRG.10260"; transcript_id "MSTRG.10260.14"; exon_number "3";
chr1	StringTie	transcript	147756199	147773670	1000	-	.	gene_id "MSTRG.10260"; transcript_id "MSTRG.10260.15";
chr1	StringTie	exon	147756199	147759271	1000	-	.	gene_id "MSTRG.10260"; transcript_id "MSTRG.10260.15"; exon_number "1";
chr1	StringTie	exon	147771159	147772276	1000	-	.	gene_id "MSTRG.10260"; transcript_id "MSTRG.10260.15"; exon_number "2";
chr1	StringTie	exon	147773252	147773670	1000	-	.	gene_id "MSTRG.10260"; transcript_id "MSTRG.10260.15"; exon_number "3";
chr1	StringTie	transcript	147756199	147773425	1000	-	.	gene_id "MSTRG.10260"; transcript_id "MSTRG.10260.16";
chr1	StringTie	exon	147756199	147757013	1000	-	.	gene_id "MSTRG.10260"; transcript_id "MSTRG.10260.16"; exon_number "1";
chr1	StringTie	exon	147757500	147759271	1000	-	.	gene_id "MSTRG.10260"; transcript_id "MSTRG.10260.16"; exon_number "2";
chr1	StringTie	exon	147773252	147773425	1000	-	.	gene_id "MSTRG.10260"; transcript_id "MSTRG.10260.16"; exon_number "3";
chr1	StringTie	transcript	147756207	147773738	1000	-	.	gene_id "MSTRG.10260"; transcript_id "MSTRG.10260.19";
chr1	StringTie	exon	147756207	147772234	1000	-	.	gene_id "MSTRG.10260"; transcript_id "MSTRG.10260.19"; exon_number "1";
chr1	StringTie	exon	147773252	147773738	1000	-	.	gene_id "MSTRG.10260"; transcript_id "MSTRG.10260.19"; exon_number "2";
chr1	StringTie	transcript	147755507	147773939	1000	-	.	gene_id "MSTRG.10260"; transcript_id "MSTRG.10260.2";
chr1	StringTie	exon	147755507	147759268	1000	-	.	gene_id "MSTRG.10260"; transcript_id "MSTRG.10260.2"; exon_number "1";
chr1	StringTie	exon	147773252	147773939	1000	-	.	gene_id "MSTRG.10260"; transcript_id "MSTRG.10260.2"; exon_number "2";
chr1	StringTie	transcript	147756207	147773412	1000	-	.	gene_id "MSTRG.10260"; transcript_id "MSTRG.10260.20";
chr1	StringTie	exon	147756207	147758678	1000	-	.	gene_id "MSTRG.10260"; transcript_id "MSTRG.10260.20"; exon_number "1";
chr1	StringTie	exon	147759179	147759271	1000	-	.	gene_id "MSTRG.10260"; transcript_id "MSTRG.10260.20"; exon_number "2";
chr1	StringTie	exon	147760499	147762484	1000	-	.	gene_id "MSTRG.10260"; transcript_id "MSTRG.10260.20"; exon_number "3";
chr1	StringTie	exon	147773252	147773412	1000	-	.	gene_id "MSTRG.10260"; transcript_id "MSTRG.10260.20"; exon_number "4";
chr1	StringTie	transcript	147756214	147761010	1000	-	.	gene_id "MSTRG.10260"; transcript_id "MSTRG.10260.21";
chr1	StringTie	exon	147756214	147759268	1000	-	.	gene_id "MSTRG.10260"; transcript_id "MSTRG.10260.21"; exon_number "1";
chr1	StringTie	exon	147760499	147761010	1000	-	.	gene_id "MSTRG.10260"; transcript_id "MSTRG.10260.21"; exon_number "2";
chr1	StringTie	transcript	147775922	147781128	1000	-	.	gene_id "MSTRG.10260"; transcript_id "MSTRG.10260.23";
chr1	StringTie	exon	147775922	147775953	1000	-	.	gene_id "MSTRG.10260"; transcript_id "MSTRG.10260.23"; exon_number "1";
chr1	StringTie	exon	147780667	147781128	1000	-	.	gene_id "MSTRG.10260"; transcript_id "MSTRG.10260.23"; exon_number "2";
chr1	StringTie	transcript	147755687	147773429	1000	-	.	gene_id "MSTRG.10260"; transcript_id "MSTRG.10260.3";
chr1	StringTie	exon	147755687	147759271	1000	-	.	gene_id "MSTRG.10260"; transcript_id "MSTRG.10260.3"; exon_number "1";
chr1	StringTie	exon	147773256	147773429	1000	-	.	gene_id "MSTRG.10260"; transcript_id "MSTRG.10260.3"; exon_number "2";
chr1	StringTie	transcript	147756029	147774110	1000	-	.	gene_id "MSTRG.10260"; transcript_id "MSTRG.10260.4";
chr1	StringTie	exon	147756029	147759271	1000	-	.	gene_id "MSTRG.10260"; transcript_id "MSTRG.10260.4"; exon_number "1";
chr1	StringTie	exon	147760499	147762484	1000	-	.	gene_id "MSTRG.10260"; transcript_id "MSTRG.10260.4"; exon_number "2";
chr1	StringTie	exon	147765129	147765287	1000	-	.	gene_id "MSTRG.10260"; transcript_id "MSTRG.10260.4"; exon_number "3";
chr1	StringTie	exon	147773252	147774110	1000	-	.	gene_id "MSTRG.10260"; transcript_id "MSTRG.10260.4"; exon_number "4";
chr1	StringTie	transcript	147756029	147773762	1000	-	.	gene_id "MSTRG.10260"; transcript_id "MSTRG.10260.5";
chr1	StringTie	exon	147756029	147759271	1000	-	.	gene_id "MSTRG.10260"; transcript_id "MSTRG.10260.5"; exon_number "1";
chr1	StringTie	exon	147765129	147765287	1000	-	.	gene_id "MSTRG.10260"; transcript_id "MSTRG.10260.5"; exon_number "2";
chr1	StringTie	exon	147773252	147773762	1000	-	.	gene_id "MSTRG.10260"; transcript_id "MSTRG.10260.5"; exon_number "3";
chr1	StringTie	transcript	147756111	147774994	1000	-	.	gene_id "MSTRG.10260"; transcript_id "MSTRG.10260.6";
chr1	StringTie	exon	147756111	147759271	1000	-	.	gene_id "MSTRG.10260"; transcript_id "MSTRG.10260.6"; exon_number "1";
chr1	StringTie	exon	147760499	147762484	1000	-	.	gene_id "MSTRG.10260"; transcript_id "MSTRG.10260.6"; exon_number "2";
chr1	StringTie	exon	147773252	147774994	1000	-	.	gene_id "MSTRG.10260"; transcript_id "MSTRG.10260.6"; exon_number "3";
chr1	StringTie	transcript	147756112	147773521	1000	-	.	gene_id "MSTRG.10260"; transcript_id "MSTRG.10260.7";
chr1	StringTie	exon	147756112	147759271	1000	-	.	gene_id "MSTRG.10260"; transcript_id "MSTRG.10260.7"; exon_number "1";
chr1	StringTie	exon	147760499	147760607	1000	-	.	gene_id "MSTRG.10260"; transcript_id "MSTRG.10260.7"; exon_number "2";
chr1	StringTie	exon	147773252	147773521	1000	-	.	gene_id "MSTRG.10260"; transcript_id "MSTRG.10260.7"; exon_number "3";
chr1	StringTie	transcript	147756137	147781162	1000	-	.	gene_id "MSTRG.10260"; transcript_id "MSTRG.10260.8";
chr1	StringTie	exon	147756137	147759271	1000	-	.	gene_id "MSTRG.10260"; transcript_id "MSTRG.10260.8"; exon_number "1";
chr1	StringTie	exon	147765129	147765287	1000	-	.	gene_id "MSTRG.10260"; transcript_id "MSTRG.10260.8"; exon_number "2";
chr1	StringTie	exon	147780667	147781162	1000	-	.	gene_id "MSTRG.10260"; transcript_id "MSTRG.10260.8"; exon_number "3";
chr1	StringTie	transcript	147756152	147773556	1000	-	.	gene_id "MSTRG.10260"; transcript_id "MSTRG.10260.9";
chr1	StringTie	exon	147756152	147758678	1000	-	.	gene_id "MSTRG.10260"; transcript_id "MSTRG.10260.9"; exon_number "1";
chr1	StringTie	exon	147759170	147759271	1000	-	.	gene_id "MSTRG.10260"; transcript_id "MSTRG.10260.9"; exon_number "2";
chr1	StringTie	exon	147760499	147760679	1000	-	.	gene_id "MSTRG.10260"; transcript_id "MSTRG.10260.9"; exon_number "3";
chr1	StringTie	exon	147773252	147773556	1000	-	.	gene_id "MSTRG.10260"; transcript_id "MSTRG.10260.9"; exon_number "4";
chr2	StringTie	transcript	162246047	162261161	1000	+	.	gene_id "MSTRG.102600"; transcript_id "MSTRG.102600.1";
chr2	StringTie	exon	162246047	162246171	1000	+	.	gene_id "MSTRG.102600"; transcript_id "MSTRG.102600.1"; exon_number "1";
chr2	StringTie	exon	162248393	162248568	1000	+	.	gene_id "MSTRG.102600"; transcript_id "MSTRG.102600.1"; exon_number "2";
chr2	StringTie	exon	162249913	162250287	1000	+	.	gene_id "MSTRG.102600"; transcript_id "MSTRG.102600.1"; exon_number "3";
chr2	StringTie	exon	162259640	162261161	1000	+	.	gene_id "MSTRG.102600"; transcript_id "MSTRG.102600.1"; exon_number "4";
chr2	StringTie	transcript	162246047	162261137	1000	+	.	gene_id "MSTRG.102600"; transcript_id "MSTRG.102600.2";
chr2	StringTie	exon	162246047	162246171	1000	+	.	gene_id "MSTRG.102600"; transcript_id "MSTRG.102600.2"; exon_number "1";
chr2	StringTie	exon	162248318	162248568	1000	+	.	gene_id "MSTRG.102600"; transcript_id "MSTRG.102600.2"; exon_number "2";
chr2	StringTie	exon	162249913	162250287	1000	+	.	gene_id "MSTRG.102600"; transcript_id "MSTRG.102600.2"; exon_number "3";
chr2	StringTie	exon	162258434	162259163	1000	+	.	gene_id "MSTRG.102600"; transcript_id "MSTRG.102600.2"; exon_number "4";
chr2	StringTie	exon	162259640	162261137	1000	+	.	gene_id "MSTRG.102600"; transcript_id "MSTRG.102600.2"; exon_number "5";
chr2	StringTie	transcript	162246072	162261119	1000	+	.	gene_id "MSTRG.102600"; transcript_id "MSTRG.102600.3";
chr2	StringTie	exon	162246072	162246171	1000	+	.	gene_id "MSTRG.102600"; transcript_id "MSTRG.102600.3"; exon_number "1";
chr2	StringTie	exon	162248318	162248568	1000	+	.	gene_id "MSTRG.102600"; transcript_id "MSTRG.102600.3"; exon_number "2";
chr2	StringTie	exon	162249913	162250287	1000	+	.	gene_id "MSTRG.102600"; transcript_id "MSTRG.102600.3"; exon_number "3";
chr2	StringTie	exon	162259640	162261119	1000	+	.	gene_id "MSTRG.102600"; transcript_id "MSTRG.102600.3"; exon_number "4";
chr2	StringTie	transcript	162246310	162250091	1000	+	.	gene_id "MSTRG.102600"; transcript_id "MSTRG.102600.4";
chr2	StringTie	exon	162246310	162246335	1000	+	.	gene_id "MSTRG.102600"; transcript_id "MSTRG.102600.4"; exon_number "1";
chr2	StringTie	exon	162248318	162248568	1000	+	.	gene_id "MSTRG.102600"; transcript_id "MSTRG.102600.4"; exon_number "2";
chr2	StringTie	exon	162249913	162250091	1000	+	.	gene_id "MSTRG.102600"; transcript_id "MSTRG.102600.4"; exon_number "3";
chr2	StringTie	transcript	162246321	162250101	1000	+	.	gene_id "MSTRG.102600"; transcript_id "MSTRG.102600.5";
chr2	StringTie	exon	162246321	162246335	1000	+	.	gene_id "MSTRG.102600"; transcript_id "MSTRG.102600.5"; exon_number "1";
chr2	StringTie	exon	162248393	162248568	1000	+	.	gene_id "MSTRG.102600"; transcript_id "MSTRG.102600.5"; exon_number "2";
chr2	StringTie	exon	162249913	162250101	1000	+	.	gene_id "MSTRG.102600"; transcript_id "MSTRG.102600.5"; exon_number "3";
chr2	StringTie	transcript	162257377	162261137	1000	+	.	gene_id "MSTRG.102600"; transcript_id "MSTRG.102600.6";
chr2	StringTie	exon	162257377	162257678	1000	+	.	gene_id "MSTRG.102600"; transcript_id "MSTRG.102600.6"; exon_number "1";
chr2	StringTie	exon	162259640	162261137	1000	+	.	gene_id "MSTRG.102600"; transcript_id "MSTRG.102600.6"; exon_number "2";
chr2	StringTie	transcript	162344338	162361122	1000	+	.	gene_id "MSTRG.102601"; transcript_id "ENST00000233612"; gene_name "GCA"; ref_gene_id "ENSG00000115271";
chr2	StringTie	exon	162344338	162344525	1000	+	.	gene_id "MSTRG.102601"; transcript_id "ENST00000233612"; exon_number "1"; gene_name "GCA"; ref_gene_id "ENSG00000115271";
chr2	StringTie	exon	162347578	162347742	1000	+	.	gene_id "MSTRG.102601"; transcript_id "ENST00000233612"; exon_number "2"; gene_name "GCA"; ref_gene_id "ENSG00000115271";
chr2	StringTie	exon	162352338	162352407	1000	+	.	gene_id "MSTRG.102601"; transcript_id "ENST00000233612"; exon_number "3"; gene_name "GCA"; ref_gene_id "ENSG00000115271";
chr2	StringTie	exon	162356438	162356481	1000	+	.	gene_id "MSTRG.102601"; transcript_id "ENST00000233612"; exon_number "4"; gene_name "GCA"; ref_gene_id "ENSG00000115271";
chr2	StringTie	exon	162356758	162356905	1000	+	.	gene_id "MSTRG.102601"; transcript_id "ENST00000233612"; exon_number "5"; gene_name "GCA"; ref_gene_id "ENSG00000115271";
chr2	StringTie	exon	162359044	162359157	1000	+	.	gene_id "MSTRG.102601"; transcript_id "ENST00000233612"; exon_number "6"; gene_name "GCA"; ref_gene_id "ENSG00000115271";
chr2	StringTie	exon	162359494	162359552	1000	+	.	gene_id "MSTRG.102601"; transcript_id "ENST00000233612"; exon_number "7"; gene_name "GCA"; ref_gene_id "ENSG00000115271";
chr2	StringTie	exon	162360217	162361122	1000	+	.	gene_id "MSTRG.102601"; transcript_id "ENST00000233612"; exon_number "8"; gene_name "GCA"; ref_gene_id "ENSG00000115271";
chr2	StringTie	transcript	162356438	162371595	1000	+	.	gene_id "MSTRG.102601"; transcript_id "ENST00000414723"; gene_name "GCA"; ref_gene_id "ENSG00000115271";
chr2	StringTie	exon	162356438	162356481	1000	+	.	gene_id "MSTRG.102601"; transcript_id "ENST00000414723"; exon_number "1"; gene_name "GCA"; ref_gene_id "ENSG00000115271";
chr2	StringTie	exon	162356758	162356905	1000	+	.	gene_id "MSTRG.102601"; transcript_id "ENST00000414723"; exon_number "2"; gene_name "GCA"; ref_gene_id "ENSG00000115271";
chr2	StringTie	exon	162359044	162359157	1000	+	.	gene_id "MSTRG.102601"; transcript_id "ENST00000414723"; exon_number "3"; gene_name "GCA"; ref_gene_id "ENSG00000115271";
chr2	StringTie	exon	162359494	162359552	1000	+	.	gene_id "MSTRG.102601"; transcript_id "ENST00000414723"; exon_number "4"; gene_name "GCA"; ref_gene_id "ENSG00000115271";
chr2	StringTie	exon	162371306	162371595	1000	+	.	gene_id "MSTRG.102601"; transcript_id "ENST00000414723"; exon_number "5"; gene_name "GCA"; ref_gene_id "ENSG00000115271";
chr2	StringTie	transcript	162319034	162361098	1000	+	.	gene_id "MSTRG.102601"; transcript_id "ENST00000429691"; gene_name "GCA"; ref_gene_id "ENSG00000115271";
chr2	StringTie	exon	162319034	162319225	1000	+	.	gene_id "MSTRG.102601"; transcript_id "ENST00000429691"; exon_number "1"; gene_name "GCA"; ref_gene_id "ENSG00000115271";
chr2	StringTie	exon	162347578	162347742	1000	+	.	gene_id "MSTRG.102601"; transcript_id "ENST00000429691"; exon_number "2"; gene_name "GCA"; ref_gene_id "ENSG00000115271";
chr2	StringTie	exon	162352338	162352407	1000	+	.	gene_id "MSTRG.102601"; transcript_id "ENST00000429691"; exon_number "3"; gene_name "GCA"; ref_gene_id "ENSG00000115271";
chr2	StringTie	exon	162356438	162356481	1000	+	.	gene_id "MSTRG.102601"; transcript_id "ENST00000429691"; exon_number "4"; gene_name "GCA"; ref_gene_id "ENSG00000115271";
chr2	StringTie	exon	162360746	162361098	1000	+	.	gene_id "MSTRG.102601"; transcript_id "ENST00000429691"; exon_number "5"; gene_name "GCA"; ref_gene_id "ENSG00000115271";
chr2	StringTie	transcript	162344088	162361420	1000	+	.	gene_id "MSTRG.102601"; transcript_id "ENST00000437150"; gene_name "GCA"; ref_gene_id "ENSG00000115271";
chr2	StringTie	exon	162344088	162344275	1000	+	.	gene_id "MSTRG.102601"; transcript_id "ENST00000437150"; exon_number "1"; gene_name "GCA"; ref_gene_id "ENSG00000115271";
chr2	StringTie	exon	162347578	162347742	1000	+	.	gene_id "MSTRG.102601"; transcript_id "ENST00000437150"; exon_number "2"; gene_name "GCA"; ref_gene_id "ENSG00000115271";
chr2	StringTie	exon	162352338	162352407	1000	+	.	gene_id "MSTRG.102601"; transcript_id "ENST00000437150"; exon_number "3"; gene_name "GCA"; ref_gene_id "ENSG00000115271";
chr2	StringTie	exon	162356438	162356481	1000	+	.	gene_id "MSTRG.102601"; transcript_id "ENST00000437150"; exon_number "4"; gene_name "GCA"; ref_gene_id "ENSG00000115271";
chr2	StringTie	exon	162356758	162356905	1000	+	.	gene_id "MSTRG.102601"; transcript_id "ENST00000437150"; exon_number "5"; gene_name "GCA"; ref_gene_id "ENSG00000115271";
chr2	StringTie	exon	162359044	162359157	1000	+	.	gene_id "MSTRG.102601"; transcript_id "ENST00000437150"; exon_number "6"; gene_name "GCA"; ref_gene_id "ENSG00000115271";
chr2	StringTie	exon	162359494	162359552	1000	+	.	gene_id "MSTRG.102601"; transcript_id "ENST00000437150"; exon_number "7"; gene_name "GCA"; ref_gene_id "ENSG00000115271";
chr2	StringTie	exon	162360217	162361420	1000	+	.	gene_id "MSTRG.102601"; transcript_id "ENST00000437150"; exon_number "8"; gene_name "GCA"; ref_gene_id "ENSG00000115271";
chr2	StringTie	transcript	162318884	162356813	1000	+	.	gene_id "MSTRG.102601"; transcript_id "ENST00000446271"; gene_name "GCA"; ref_gene_id "ENSG00000115271";
chr2	StringTie	exon	162318884	162319239	1000	+	.	gene_id "MSTRG.102601"; transcript_id "ENST00000446271"; exon_number "1"; gene_name "GCA"; ref_gene_id "ENSG00000115271";
chr2	StringTie	exon	162347578	162347742	1000	+	.	gene_id "MSTRG.102601"; transcript_id "ENST00000446271"; exon_number "2"; gene_name "GCA"; ref_gene_id "ENSG00000115271";
chr2	StringTie	exon	162352338	162352407	1000	+	.	gene_id "MSTRG.102601"; transcript_id "ENST00000446271"; exon_number "3"; gene_name "GCA"; ref_gene_id "ENSG00000115271";
chr2	StringTie	exon	162356438	162356481	1000	+	.	gene_id "MSTRG.102601"; transcript_id "ENST00000446271"; exon_number "4"; gene_name "GCA"; ref_gene_id "ENSG00000115271";
chr2	StringTie	exon	162356758	162356813	1000	+	.	gene_id "MSTRG.102601"; transcript_id "ENST00000446271"; exon_number "5"; gene_name "GCA"; ref_gene_id "ENSG00000115271";
chr2	StringTie	transcript	162344135	162356905	1000	+	.	gene_id "MSTRG.102601"; transcript_id "ENST00000453113"; gene_name "GCA"; ref_gene_id "ENSG00000115271";
chr2	StringTie	exon	162344135	162344275	1000	+	.	gene_id "MSTRG.102601"; transcript_id "ENST00000453113"; exon_number "1"; gene_name "GCA"; ref_gene_id "ENSG00000115271";
chr2	StringTie	exon	162346582	162346665	1000	+	.	gene_id "MSTRG.102601"; transcript_id "ENST00000453113"; exon_number "2"; gene_name "GCA"; ref_gene_id "ENSG00000115271";
chr2	StringTie	exon	162347578	162347742	1000	+	.	gene_id "MSTRG.102601"; transcript_id "ENST00000453113"; exon_number "3"; gene_name "GCA"; ref_gene_id "ENSG00000115271";
chr2	StringTie	exon	162352338	162352407	1000	+	.	gene_id "MSTRG.102601"; transcript_id "ENST00000453113"; exon_number "4"; gene_name "GCA"; ref_gene_id "ENSG00000115271";
chr2	StringTie	exon	162356438	162356481	1000	+	.	gene_id "MSTRG.102601"; transcript_id "ENST00000453113"; exon_number "5"; gene_name "GCA"; ref_gene_id "ENSG00000115271";
chr2	StringTie	exon	162356758	162356905	1000	+	.	gene_id "MSTRG.102601"; transcript_id "ENST00000453113"; exon_number "6"; gene_name "GCA"; ref_gene_id "ENSG00000115271";
chr2	StringTie	transcript	162318840	162356834	1000	+	.	gene_id "MSTRG.102601"; transcript_id "ENST00000473240"; gene_name "GCA"; ref_gene_id "ENSG00000115271";
chr2	StringTie	exon	162318840	162319183	1000	+	.	gene_id "MSTRG.102601"; transcript_id "ENST00000473240"; exon_number "1"; gene_name "GCA"; ref_gene_id "ENSG00000115271";
chr2	StringTie	exon	162319282	162319395	1000	+	.	gene_id "MSTRG.102601"; transcript_id "ENST00000473240"; exon_number "2"; gene_name "GCA"; ref_gene_id "ENSG00000115271";
chr2	StringTie	exon	162347578	162347742	1000	+	.	gene_id "MSTRG.102601"; transcript_id "ENST00000473240"; exon_number "3"; gene_name "GCA"; ref_gene_id "ENSG00000115271";
chr2	StringTie	exon	162352338	162352407	1000	+	.	gene_id "MSTRG.102601"; transcript_id "ENST00000473240"; exon_number "4"; gene_name "GCA"; ref_gene_id "ENSG00000115271";
chr2	StringTie	exon	162356438	162356481	1000	+	.	gene_id "MSTRG.102601"; transcript_id "ENST00000473240"; exon_number "5"; gene_name "GCA"; ref_gene_id "ENSG00000115271";
chr2	StringTie	exon	162356758	162356834	1000	+	.	gene_id "MSTRG.102601"; transcript_id "ENST00000473240"; exon_number "6"; gene_name "GCA"; ref_gene_id "ENSG00000115271";
chr2	StringTie	transcript	162344182	162356981	1000	+	.	gene_id "MSTRG.102601"; transcript_id "ENST00000479199"; gene_name "GCA"; ref_gene_id "ENSG00000115271";
chr2	StringTie	exon	162344182	162344275	1000	+	.	gene_id "MSTRG.102601"; transcript_id "ENST00000479199"; exon_number "1"; gene_name "GCA"; ref_gene_id "ENSG00000115271";
chr2	StringTie	exon	162347578	162347742	1000	+	.	gene_id "MSTRG.102601"; transcript_id "ENST00000479199"; exon_number "2"; gene_name "GCA"; ref_gene_id "ENSG00000115271";
chr2	StringTie	exon	162352338	162352407	1000	+	.	gene_id "MSTRG.102601"; transcript_id "ENST00000479199"; exon_number "3"; gene_name "GCA"; ref_gene_id "ENSG00000115271";
chr2	StringTie	exon	162356438	162356481	1000	+	.	gene_id "MSTRG.102601"; transcript_id "ENST00000479199"; exon_number "4"; gene_name "GCA"; ref_gene_id "ENSG00000115271";
chr2	StringTie	exon	162356758	162356981	1000	+	.	gene_id "MSTRG.102601"; transcript_id "ENST00000479199"; exon_number "5"; gene_name "GCA"; ref_gene_id "ENSG00000115271";
chr2	StringTie	transcript	162344134	162356665	1000	+	.	gene_id "MSTRG.102601"; transcript_id "ENST00000481161"; gene_name "GCA"; ref_gene_id "ENSG00000115271";
chr2	StringTie	exon	162344134	162344275	1000	+	.	gene_id "MSTRG.102601"; transcript_id "ENST00000481161"; exon_number "1"; gene_name "GCA"; ref_gene_id "ENSG00000115271";
chr2	StringTie	exon	162347578	162347742	1000	+	.	gene_id "MSTRG.102601"; transcript_id "ENST00000481161"; exon_number "2"; gene_name "GCA"; ref_gene_id "ENSG00000115271";
chr2	StringTie	exon	162352338	162352407	1000	+	.	gene_id "MSTRG.102601"; transcript_id "ENST00000481161"; exon_number "3"; gene_name "GCA"; ref_gene_id "ENSG00000115271";
chr2	StringTie	exon	162356438	162356665	1000	+	.	gene_id "MSTRG.102601"; transcript_id "ENST00000481161"; exon_number "4"; gene_name "GCA"; ref_gene_id "ENSG00000115271";
chr2	StringTie	transcript	162344159	162360971	1000	+	.	gene_id "MSTRG.102601"; transcript_id "ENST00000487445"; gene_name "GCA"; ref_gene_id "ENSG00000115271";
chr2	StringTie	exon	162344159	162344275	1000	+	.	gene_id "MSTRG.102601"; transcript_id "ENST00000487445"; exon_number "1"; gene_name "GCA"; ref_gene_id "ENSG00000115271";
chr2	StringTie	exon	162347578	162347742	1000	+	.	gene_id "MSTRG.102601"; transcript_id "ENST00000487445"; exon_number "2"; gene_name "GCA"; ref_gene_id "ENSG00000115271";
chr2	StringTie	exon	162352338	162352407	1000	+	.	gene_id "MSTRG.102601"; transcript_id "ENST00000487445"; exon_number "3"; gene_name "GCA"; ref_gene_id "ENSG00000115271";
chr2	StringTie	exon	162356438	162356481	1000	+	.	gene_id "MSTRG.102601"; transcript_id "ENST00000487445"; exon_number "4"; gene_name "GCA"; ref_gene_id "ENSG00000115271";
chr2	StringTie	exon	162356758	162356905	1000	+	.	gene_id "MSTRG.102601"; transcript_id "ENST00000487445"; exon_number "5"; gene_name "GCA"; ref_gene_id "ENSG00000115271";
chr2	StringTie	exon	162359044	162359552	1000	+	.	gene_id "MSTRG.102601"; transcript_id "ENST00000487445"; exon_number "6"; gene_name "GCA"; ref_gene_id "ENSG00000115271";
chr2	StringTie	exon	162360217	162360971	1000	+	.	gene_id "MSTRG.102601"; transcript_id "ENST00000487445"; exon_number "7"; gene_name "GCA"; ref_gene_id "ENSG00000115271";
chr2	StringTie	transcript	162317862	162324911	1000	+	.	gene_id "MSTRG.102601"; transcript_id "MSTRG.102601.1";
chr2	StringTie	exon	162317862	162318091	1000	+	.	gene_id "MSTRG.102601"; transcript_id "MSTRG.102601.1"; exon_number "1";
chr2	StringTie	exon	162318114	162318370	1000	+	.	gene_id "MSTRG.102601"; transcript_id "MSTRG.102601.1"; exon_number "2";
chr2	StringTie	exon	162318720	162319183	1000	+	.	gene_id "MSTRG.102601"; transcript_id "MSTRG.102601.1"; exon_number "3";
chr2	StringTie	exon	162319282	162319395	1000	+	.	gene_id "MSTRG.102601"; transcript_id "MSTRG.102601.1"; exon_number "4";
chr2	StringTie	exon	162324750	162324911	1000	+	.	gene_id "MSTRG.102601"; transcript_id "MSTRG.102601.1"; exon_number "5";
chr2	StringTie	transcript	162318179	162320718	1000	+	.	gene_id "MSTRG.102601"; transcript_id "MSTRG.102601.10";
chr2	StringTie	exon	162318179	162318205	1000	+	.	gene_id "MSTRG.102601"; transcript_id "MSTRG.102601.10"; exon_number "1";
chr2	StringTie	exon	162318321	162318635	1000	+	.	gene_id "MSTRG.102601"; transcript_id "MSTRG.102601.10"; exon_number "2";
chr2	StringTie	exon	162318720	162319183	1000	+	.	gene_id "MSTRG.102601"; transcript_id "MSTRG.102601.10"; exon_number "3";
chr2	StringTie	exon	162319282	162319395	1000	+	.	gene_id "MSTRG.102601"; transcript_id "MSTRG.102601.10"; exon_number "4";
chr2	StringTie	exon	162319998	162320718	1000	+	.	gene_id "MSTRG.102601"; transcript_id "MSTRG.102601.10"; exon_number "5";
chr2	StringTie	transcript	162318179	162361420	1000	+	.	gene_id "MSTRG.102601"; transcript_id "MSTRG.102601.11";
chr2	StringTie	exon	162318179	162318205	1000	+	.	gene_id "MSTRG.102601"; transcript_id "MSTRG.102601.11"; exon_number "1";
chr2	StringTie	exon	162318321	162318635	1000	+	.	gene_id "MSTRG.102601"; transcript_id "MSTRG.102601.11"; exon_number "2";
chr2	StringTie	exon	162318720	162319183	1000	+	.	gene_id "MSTRG.102601"; transcript_id "MSTRG.102601.11"; exon_number "3";
chr2	StringTie	exon	162319282	162319395	1000	+	.	gene_id "MSTRG.102601"; transcript_id "MSTRG.102601.11"; exon_number "4";
chr2	StringTie	exon	162344198	162344275	1000	+	.	gene_id "MSTRG.102601"; transcript_id "MSTRG.102601.11"; exon_number "5";
chr2	StringTie	exon	162347578	162347742	1000	+	.	gene_id "MSTRG.102601"; transcript_id "MSTRG.102601.11"; exon_number "6";
chr2	StringTie	exon	162352338	162352407	1000	+	.	gene_id "MSTRG.102601"; transcript_id "MSTRG.102601.11"; exon_number "7";
chr2	StringTie	exon	162356438	162356481	1000	+	.	gene_id "MSTRG.102601"; transcript_id "MSTRG.102601.11"; exon_number "8";
chr2	StringTie	exon	162356758	162356905	1000	+	.	gene_id "MSTRG.102601"; transcript_id "MSTRG.102601.11"; exon_number "9";
chr2	StringTie	exon	162359044	162359157	1000	+	.	gene_id "MSTRG.102601"; transcript_id "MSTRG.102601.11"; exon_number "10";
chr2	StringTie	exon	162359494	162359552	1000	+	.	gene_id "MSTRG.102601"; transcript_id "MSTRG.102601.11"; exon_number "11";
chr2	StringTie	exon	162360217	162361420	1000	+	.	gene_id "MSTRG.102601"; transcript_id "MSTRG.102601.11"; exon_number "12";
chr2	StringTie	transcript	162318209	162368436	1000	+	.	gene_id "MSTRG.102601"; transcript_id "MSTRG.102601.12";
chr2	StringTie	exon	162318209	162318377	1000	+	.	gene_id "MSTRG.102601"; transcript_id "MSTRG.102601.12"; exon_number "1";
chr2	StringTie	exon	162318720	162319183	1000	+	.	gene_id "MSTRG.102601"; transcript_id "MSTRG.102601.12"; exon_number "2";
chr2	StringTie	exon	162319282	162319395	1000	+	.	gene_id "MSTRG.102601"; transcript_id "MSTRG.102601.12"; exon_number "3";
chr2	StringTie	exon	162347578	162347742	1000	+	.	gene_id "MSTRG.102601"; transcript_id "MSTRG.102601.12"; exon_number "4";
chr2	StringTie	exon	162352338	162352407	1000	+	.	gene_id "MSTRG.102601"; transcript_id "MSTRG.102601.12"; exon_number "5";
chr2	StringTie	exon	162356438	162356481	1000	+	.	gene_id "MSTRG.102601"; transcript_id "MSTRG.102601.12"; exon_number "6";
chr2	StringTie	exon	162356758	162356905	1000	+	.	gene_id "MSTRG.102601"; transcript_id "MSTRG.102601.12"; exon_number "7";
chr2	StringTie	exon	162359044	162359157	1000	+	.	gene_id "MSTRG.102601"; transcript_id "MSTRG.102601.12"; exon_number "8";
chr2	StringTie	exon	162359494	162359552	1000	+	.	gene_id "MSTRG.102601"; transcript_id "MSTRG.102601.12"; exon_number "9";
chr2	StringTie	exon	162360217	162368436	1000	+	.	gene_id "MSTRG.102601"; transcript_id "MSTRG.102601.12"; exon_number "10";
chr2	StringTie	transcript	162318212	162361098	1000	+	.	gene_id "MSTRG.102601"; transcript_id "MSTRG.102601.13";
chr2	StringTie	exon	162318212	162318377	1000	+	.	gene_id "MSTRG.102601"; transcript_id "MSTRG.102601.13"; exon_number "1";
chr2	StringTie	exon	162318720	162319225	1000	+	.	gene_id "MSTRG.102601"; transcript_id "MSTRG.102601.13"; exon_number "2";
chr2	StringTie	exon	162347578	162347742	1000	+	.	gene_id "MSTRG.102601"; transcript_id "MSTRG.102601.13"; exon_number "3";
chr2	StringTie	exon	162352338	162352407	1000	+	.	gene_id "MSTRG.102601"; transcript_id "MSTRG.102601.13"; exon_number "4";
chr2	StringTie	exon	162356438	162356481	1000	+	.	gene_id "MSTRG.102601"; transcript_id "MSTRG.102601.13"; exon_number "5";
chr2	StringTie	exon	162360746	162361098	1000	+	.	gene_id "MSTRG.102601"; transcript_id "MSTRG.102601.13"; exon_number "6";
chr2	StringTie	transcript	162318218	162371642	1000	+	.	gene_id "MSTRG.102601"; transcript_id "MSTRG.102601.14";
chr2	StringTie	exon	162318218	162318370	1000	+	.	gene_id "MSTRG.102601"; transcript_id "MSTRG.102601.14"; exon_number "1";
chr2	StringTie	exon	162318720	162319239	1000	+	.	gene_id "MSTRG.102601"; transcript_id "MSTRG.102601.14"; exon_number "2";
chr2	StringTie	exon	162347578	162347742	1000	+	.	gene_id "MSTRG.102601"; transcript_id "MSTRG.102601.14"; exon_number "3";
chr2	StringTie	exon	162352338	162352407	1000	+	.	gene_id "MSTRG.102601"; transcript_id "MSTRG.102601.14"; exon_number "4";
chr2	StringTie	exon	162356438	162356481	1000	+	.	gene_id "MSTRG.102601"; transcript_id "MSTRG.102601.14"; exon_number "5";
chr2	StringTie	exon	162356758	162356905	1000	+	.	gene_id "MSTRG.102601"; transcript_id "MSTRG.102601.14"; exon_number "6";
chr2	StringTie	exon	162359044	162359157	1000	+	.	gene_id "MSTRG.102601"; transcript_id "MSTRG.102601.14"; exon_number "7";
chr2	StringTie	exon	162359494	162359552	1000	+	.	gene_id "MSTRG.102601"; transcript_id "MSTRG.102601.14"; exon_number "8";
chr2	StringTie	exon	162360217	162371642	1000	+	.	gene_id "MSTRG.102601"; transcript_id "MSTRG.102601.14"; exon_number "9";
chr2	StringTie	transcript	162318235	162371629	1000	+	.	gene_id "MSTRG.102601"; transcript_id "MSTRG.102601.15";
chr2	StringTie	exon	162318235	162318377	1000	+	.	gene_id "MSTRG.102601"; transcript_id "MSTRG.102601.15"; exon_number "1";
chr2	StringTie	exon	162318720	162319239	1000	+	.	gene_id "MSTRG.102601"; transcript_id "MSTRG.102601.15"; exon_number "2";
chr2	StringTie	exon	162347578	162347742	1000	+	.	gene_id "MSTRG.102601"; transcript_id "MSTRG.102601.15"; exon_number "3";
chr2	StringTie	exon	162352338	162352407	1000	+	.	gene_id "MSTRG.102601"; transcript_id "MSTRG.102601.15"; exon_number "4";
chr2	StringTie	exon	162356438	162356481	1000	+	.	gene_id "MSTRG.102601"; transcript_id "MSTRG.102601.15"; exon_number "5";
chr2	StringTie	exon	162356758	162356905	1000	+	.	gene_id "MSTRG.102601"; transcript_id "MSTRG.102601.15"; exon_number "6";
chr2	StringTie	exon	162359044	162359157	1000	+	.	gene_id "MSTRG.102601"; transcript_id "MSTRG.102601.15"; exon_number "7";
chr2	StringTie	exon	162359494	162359552	1000	+	.	gene_id "MSTRG.102601"; transcript_id "MSTRG.102601.15"; exon_number "8";
chr2	StringTie	exon	162371306	162371629	1000	+	.	gene_id "MSTRG.102601"; transcript_id "MSTRG.102601.15"; exon_number "9";
chr2	StringTie	transcript	162318237	162361152	1000	+	.	gene_id "MSTRG.102601"; transcript_id "MSTRG.102601.16";
chr2	StringTie	exon	162318237	162318377	1000	+	.	gene_id "MSTRG.102601"; transcript_id "MSTRG.102601.16"; exon_number "1";
chr2	StringTie	exon	162318720	162319183	1000	+	.	gene_id "MSTRG.102601"; transcript_id "MSTRG.102601.16"; exon_number "2";
chr2	StringTie	exon	162319282	162319395	1000	+	.	gene_id "MSTRG.102601"; transcript_id "MSTRG.102601.16"; exon_number "3";
chr2	StringTie	exon	162337529	162337588	1000	+	.	gene_id "MSTRG.102601"; transcript_id "MSTRG.102601.16"; exon_number "4";
chr2	StringTie	exon	162347578	162347742	1000	+	.	gene_id "MSTRG.102601"; transcript_id "MSTRG.102601.16"; exon_number "5";
chr2	StringTie	exon	162352338	162352407	1000	+	.	gene_id "MSTRG.102601"; transcript_id "MSTRG.102601.16"; exon_number "6";
chr2	StringTie	exon	162356438	162356481	1000	+	.	gene_id "MSTRG.102601"; transcript_id "MSTRG.102601.16"; exon_number "7";
chr2	StringTie	exon	162356758	162356905	1000	+	.	gene_id "MSTRG.102601"; transcript_id "MSTRG.102601.16"; exon_number "8";
chr2	StringTie	exon	162359044	162359157	1000	+	.	gene_id "MSTRG.102601"; transcript_id "MSTRG.102601.16"; exon_number "9";
chr2	StringTie	exon	162359494	162359552	1000	+	.	gene_id "MSTRG.102601"; transcript_id "MSTRG.102601.16"; exon_number "10";
chr2	StringTie	exon	162360217	162361152	1000	+	.	gene_id "MSTRG.102601"; transcript_id "MSTRG.102601.16"; exon_number "11";
chr2	StringTie	transcript	162318247	162319459	1000	+	.	gene_id "MSTRG.102601"; transcript_id "MSTRG.102601.17";
chr2	StringTie	exon	162318247	162318507	1000	+	.	gene_id "MSTRG.102601"; transcript_id "MSTRG.102601.17"; exon_number "1";
chr2	StringTie	exon	162318567	162318571	1000	+	.	gene_id "MSTRG.102601"; transcript_id "MSTRG.102601.17"; exon_number "2";
chr2	StringTie	exon	162318666	162319099	1000	+	.	gene_id "MSTRG.102601"; transcript_id "MSTRG.102601.17"; exon_number "3";
chr2	StringTie	exon	162319282	162319459	1000	+	.	gene_id "MSTRG.102601"; transcript_id "MSTRG.102601.17"; exon_number "4";
chr2	StringTie	transcript	162318290	162371600	1000	+	.	gene_id "MSTRG.102601"; transcript_id "MSTRG.102601.18";
chr2	StringTie	exon	162318290	162318445	1000	+	.	gene_id "MSTRG.102601"; transcript_id "MSTRG.102601.18"; exon_number "1";
chr2	StringTie	exon	162318720	162319183	1000	+	.	gene_id "MSTRG.102601"; transcript_id "MSTRG.102601.18"; exon_number "2";
chr2	StringTie	exon	162319282	162319395	1000	+	.	gene_id "MSTRG.102601"; transcript_id "MSTRG.102601.18"; exon_number "3";
chr2	StringTie	exon	162344198	162344596	1000	+	.	gene_id "MSTRG.102601"; transcript_id "MSTRG.102601.18"; exon_number "4";
chr2	StringTie	exon	162347578	162347742	1000	+	.	gene_id "MSTRG.102601"; transcript_id "MSTRG.102601.18"; exon_number "5";
chr2	StringTie	exon	162352338	162352407	1000	+	.	gene_id "MSTRG.102601"; transcript_id "MSTRG.102601.18"; exon_number "6";
chr2	StringTie	exon	162356438	162356481	1000	+	.	gene_id "MSTRG.102601"; transcript_id "MSTRG.102601.18"; exon_number "7";
chr2	StringTie	exon	162356758	162356905	1000	+	.	gene_id "MSTRG.102601"; transcript_id "MSTRG.102601.18"; exon_number "8";
chr2	StringTie	exon	162359044	162359157	1000	+	.	gene_id "MSTRG.102601"; transcript_id "MSTRG.102601.18"; exon_number "9";
chr2	StringTie	exon	162359494	162359552	1000	+	.	gene_id "MSTRG.102601"; transcript_id "MSTRG.102601.18"; exon_number "10";
chr2	StringTie	exon	162360217	162361976	1000	+	.	gene_id "MSTRG.102601"; transcript_id "MSTRG.102601.18"; exon_number "11";
chr2	StringTie	exon	162371306	162371600	1000	+	.	gene_id "MSTRG.102601"; transcript_id "MSTRG.102601.18"; exon_number "12";
chr2	StringTie	transcript	162318312	162384757	1000	+	.	gene_id "MSTRG.102601"; transcript_id "MSTRG.102601.19";
chr2	StringTie	exon	162318312	162318370	1000	+	.	gene_id "MSTRG.102601"; transcript_id "MSTRG.102601.19"; exon_number "1";
chr2	StringTie	exon	162318720	162319183	1000	+	.	gene_id "MSTRG.102601"; transcript_id "MSTRG.102601.19"; exon_number "2";
chr2	StringTie	exon	162319282	162319395	1000	+	.	gene_id "MSTRG.102601"; transcript_id "MSTRG.102601.19"; exon_number "3";
chr2	StringTie	exon	162344198	162344275	1000	+	.	gene_id "MSTRG.102601"; transcript_id "MSTRG.102601.19"; exon_number "4";
chr2	StringTie	exon	162347578	162347742	1000	+	.	gene_id "MSTRG.102601"; transcript_id "MSTRG.102601.19"; exon_number "5";
chr2	StringTie	exon	162352338	162352407	1000	+	.	gene_id "MSTRG.102601"; transcript_id "MSTRG.102601.19"; exon_number "6";
chr2	StringTie	exon	162356438	162356481	1000	+	.	gene_id "MSTRG.102601"; transcript_id "MSTRG.102601.19"; exon_number "7";
chr2	StringTie	exon	162356758	162356905	1000	+	.	gene_id "MSTRG.102601"; transcript_id "MSTRG.102601.19"; exon_number "8";
chr2	StringTie	exon	162359044	162359157	1000	+	.	gene_id "MSTRG.102601"; transcript_id "MSTRG.102601.19"; exon_number "9";
chr2	StringTie	exon	162359494	162359552	1000	+	.	gene_id "MSTRG.102601"; transcript_id "MSTRG.102601.19"; exon_number "10";
chr2	StringTie	exon	162360217	162361976	1000	+	.	gene_id "MSTRG.102601"; transcript_id "MSTRG.102601.19"; exon_number "11";
chr2	StringTie	exon	162384732	162384757	1000	+	.	gene_id "MSTRG.102601"; transcript_id "MSTRG.102601.19"; exon_number "12";
chr2	StringTie	transcript	162317877	162371811	1000	+	.	gene_id "MSTRG.102601"; transcript_id "MSTRG.102601.2";
chr2	StringTie	exon	162317877	162318091	1000	+	.	gene_id "MSTRG.102601"; transcript_id "MSTRG.102601.2"; exon_number "1";
chr2	StringTie	exon	162318114	162318370	1000	+	.	gene_id "MSTRG.102601"; transcript_id "MSTRG.102601.2"; exon_number "2";
chr2	StringTie	exon	162318720	162319183	1000	+	.	gene_id "MSTRG.102601"; transcript_id "MSTRG.102601.2"; exon_number "3";
chr2	StringTie	exon	162319282	162319395	1000	+	.	gene_id "MSTRG.102601"; transcript_id "MSTRG.102601.2"; exon_number "4";
chr2	StringTie	exon	162344198	162344275	1000	+	.	gene_id "MSTRG.102601"; transcript_id "MSTRG.102601.2"; exon_number "5";
chr2	StringTie	exon	162347578	162347742	1000	+	.	gene_id "MSTRG.102601"; transcript_id "MSTRG.102601.2"; exon_number "6";
chr2	StringTie	exon	162352338	162352407	1000	+	.	gene_id "MSTRG.102601"; transcript_id "MSTRG.102601.2"; exon_number "7";
chr2	StringTie	exon	162356438	162356481	1000	+	.	gene_id "MSTRG.102601"; transcript_id "MSTRG.102601.2"; exon_number "8";
chr2	StringTie	exon	162356758	162356905	1000	+	.	gene_id "MSTRG.102601"; transcript_id "MSTRG.102601.2"; exon_number "9";
chr2	StringTie	exon	162359044	162359157	1000	+	.	gene_id "MSTRG.102601"; transcript_id "MSTRG.102601.2"; exon_number "10";
chr2	StringTie	exon	162359494	162359552	1000	+	.	gene_id "MSTRG.102601"; transcript_id "MSTRG.102601.2"; exon_number "11";
chr2	StringTie	exon	162360217	162361976	1000	+	.	gene_id "MSTRG.102601"; transcript_id "MSTRG.102601.2"; exon_number "12";
chr2	StringTie	exon	162371306	162371811	1000	+	.	gene_id "MSTRG.102601"; transcript_id "MSTRG.102601.2"; exon_number "13";
chr2	StringTie	transcript	162318322	162339697	1000	+	.	gene_id "MSTRG.102601"; transcript_id "MSTRG.102601.20";
chr2	StringTie	exon	162318322	162318370	1000	+	.	gene_id "MSTRG.102601"; transcript_id "MSTRG.102601.20"; exon_number "1";
chr2	StringTie	exon	162318720	162319183	1000	+	.	gene_id "MSTRG.102601"; transcript_id "MSTRG.102601.20"; exon_number "2";
chr2	StringTie	exon	162319282	162319395	1000	+	.	gene_id "MSTRG.102601"; transcript_id "MSTRG.102601.20"; exon_number "3";
chr2	StringTie	exon	162319998	162320192	1000	+	.	gene_id "MSTRG.102601"; transcript_id "MSTRG.102601.20"; exon_number "4";
chr2	StringTie	exon	162339498	162339697	1000	+	.	gene_id "MSTRG.102601"; transcript_id "MSTRG.102601.20"; exon_number "5";
chr2	StringTie	transcript	162318324	162320323	1000	+	.	gene_id "MSTRG.102601"; transcript_id "MSTRG.102601.21";
chr2	StringTie	exon	162318324	162318370	1000	+	.	gene_id "MSTRG.102601"; transcript_id "MSTRG.102601.21"; exon_number "1";
chr2	StringTie	exon	162318720	162319225	1000	+	.	gene_id "MSTRG.102601"; transcript_id "MSTRG.102601.21"; exon_number "2";
chr2	StringTie	exon	162319301	162319395	1000	+	.	gene_id "MSTRG.102601"; transcript_id "MSTRG.102601.21"; exon_number "3";
chr2	StringTie	exon	162319998	162320323	1000	+	.	gene_id "MSTRG.102601"; transcript_id "MSTRG.102601.21"; exon_number "4";
chr2	StringTie	transcript	162318329	162341221	1000	+	.	gene_id "MSTRG.102601"; transcript_id "MSTRG.102601.22";
chr2	StringTie	exon	162318329	162318370	1000	+	.	gene_id "MSTRG.102601"; transcript_id "MSTRG.102601.22"; exon_number "1";
chr2	StringTie	exon	162318720	162319183	1000	+	.	gene_id "MSTRG.102601"; transcript_id "MSTRG.102601.22"; exon_number "2";
chr2	StringTie	exon	162319282	162319395	1000	+	.	gene_id "MSTRG.102601"; transcript_id "MSTRG.102601.22"; exon_number "3";
chr2	StringTie	exon	162337529	162341221	1000	+	.	gene_id "MSTRG.102601"; transcript_id "MSTRG.102601.22"; exon_number "4";
chr2	StringTie	transcript	162318336	162320080	1000	+	.	gene_id "MSTRG.102601"; transcript_id "MSTRG.102601.23";
chr2	StringTie	exon	162318336	162318445	1000	+	.	gene_id "MSTRG.102601"; transcript_id "MSTRG.102601.23"; exon_number "1";
chr2	StringTie	exon	162318720	162319183	1000	+	.	gene_id "MSTRG.102601"; transcript_id "MSTRG.102601.23"; exon_number "2";
chr2	StringTie	exon	162319282	162319395	1000	+	.	gene_id "MSTRG.102601"; transcript_id "MSTRG.102601.23"; exon_number "3";
chr2	StringTie	exon	162319998	162320080	1000	+	.	gene_id "MSTRG.102601"; transcript_id "MSTRG.102601.23"; exon_number "4";
chr2	StringTie	transcript	162318345	162361098	1000	+	.	gene_id "MSTRG.102601"; transcript_id "MSTRG.102601.24";
chr2	StringTie	exon	162318345	162318499	1000	+	.	gene_id "MSTRG.102601"; transcript_id "MSTRG.102601.24"; exon_number "1";
chr2	StringTie	exon	162318720	162319225	1000	+	.	gene_id "MSTRG.102601"; transcript_id "MSTRG.102601.24"; exon_number "2";
chr2	StringTie	exon	162347578	162347742	1000	+	.	gene_id "MSTRG.102601"; transcript_id "MSTRG.102601.24"; exon_number "3";
chr2	StringTie	exon	162352338	162352407	1000	+	.	gene_id "MSTRG.102601"; transcript_id "MSTRG.102601.24"; exon_number "4";
chr2	StringTie	exon	162356438	162356481	1000	+	.	gene_id "MSTRG.102601"; transcript_id "MSTRG.102601.24"; exon_number "5";
chr2	StringTie	exon	162360746	162361098	1000	+	.	gene_id "MSTRG.102601"; transcript_id "MSTRG.102601.24"; exon_number "6";
chr2	StringTie	transcript	162318350	162320064	1000	+	.	gene_id "MSTRG.102601"; transcript_id "MSTRG.102601.25";
chr2	StringTie	exon	162318350	162318377	1000	+	.	gene_id "MSTRG.102601"; transcript_id "MSTRG.102601.25"; exon_number "1";
chr2	StringTie	exon	162318720	162319183	1000	+	.	gene_id "MSTRG.102601"; transcript_id "MSTRG.102601.25"; exon_number "2";
chr2	StringTie	exon	162319282	162319395	1000	+	.	gene_id "MSTRG.102601"; transcript_id "MSTRG.102601.25"; exon_number "3";
chr2	StringTie	exon	162320021	162320064	1000	+	.	gene_id "MSTRG.102601"; transcript_id "MSTRG.102601.25"; exon_number "4";
chr2	StringTie	transcript	162318371	162320555	1000	+	.	gene_id "MSTRG.102601"; transcript_id "MSTRG.102601.26";
chr2	StringTie	exon	162318371	162318499	1000	+	.	gene_id "MSTRG.102601"; transcript_id "MSTRG.102601.26"; exon_number "1";
chr2	StringTie	exon	162318720	162319183	1000	+	.	gene_id "MSTRG.102601"; transcript_id "MSTRG.102601.26"; exon_number "2";
chr2	StringTie	exon	162319282	162319395	1000	+	.	gene_id "MSTRG.102601"; transcript_id "MSTRG.102601.26"; exon_number "3";
chr2	StringTie	exon	162319998	162320555	1000	+	.	gene_id "MSTRG.102601"; transcript_id "MSTRG.102601.26"; exon_number "4";
chr2	StringTie	transcript	162318383	162356813	1000	+	.	gene_id "MSTRG.102601"; transcript_id "MSTRG.102601.27";
chr2	StringTie	exon	162318383	162318499	1000	+	.	gene_id "MSTRG.102601"; transcript_id "MSTRG.102601.27"; exon_number "1";
chr2	StringTie	exon	162318720	162319239	1000	+	.	gene_id "MSTRG.102601"; transcript_id "MSTRG.102601.27"; exon_number "2";
chr2	StringTie	exon	162347578	162347742	1000	+	.	gene_id "MSTRG.102601"; transcript_id "MSTRG.102601.27"; exon_number "3";
chr2	StringTie	exon	162352338	162352407	1000	+	.	gene_id "MSTRG.102601"; transcript_id "MSTRG.102601.27"; exon_number "4";
chr2	StringTie	exon	162356438	162356481	1000	+	.	gene_id "MSTRG.102601"; transcript_id "MSTRG.102601.27"; exon_number "5";
chr2	StringTie	exon	162356758	162356813	1000	+	.	gene_id "MSTRG.102601"; transcript_id "MSTRG.102601.27"; exon_number "6";
chr2	StringTie	transcript	162318384	162384757	1000	+	.	gene_id "MSTRG.102601"; transcript_id "MSTRG.102601.28";
chr2	StringTie	exon	162318384	162318499	1000	+	.	gene_id "MSTRG.102601"; transcript_id "MSTRG.102601.28"; exon_number "1";
chr2	StringTie	exon	162318720	162319183	1000	+	.	gene_id "MSTRG.102601"; transcript_id "MSTRG.102601.28"; exon_number "2";
chr2	StringTie	exon	162319282	162319395	1000	+	.	gene_id "MSTRG.102601"; transcript_id "MSTRG.102601.28"; exon_number "3";
chr2	StringTie	exon	162344198	162344275	1000	+	.	gene_id "MSTRG.102601"; transcript_id "MSTRG.102601.28"; exon_number "4";
chr2	StringTie	exon	162347578	162347742	1000	+	.	gene_id "MSTRG.102601"; transcript_id "MSTRG.102601.28"; exon_number "5";
chr2	StringTie	exon	162352338	162352407	1000	+	.	gene_id "MSTRG.102601"; transcript_id "MSTRG.102601.28"; exon_number "6";
chr2	StringTie	exon	162356438	162356481	1000	+	.	gene_id "MSTRG.102601"; transcript_id "MSTRG.102601.28"; exon_number "7";
chr2	StringTie	exon	162356758	162356905	1000	+	.	gene_id "MSTRG.102601"; transcript_id "MSTRG.102601.28"; exon_number "8";
chr2	StringTie	exon	162359044	162359157	1000	+	.	gene_id "MSTRG.102601"; transcript_id "MSTRG.102601.28"; exon_number "9";
chr2	StringTie	exon	162359494	162359552	1000	+	.	gene_id "MSTRG.102601"; transcript_id "MSTRG.102601.28"; exon_number "10";
chr2	StringTie	exon	162360217	162361976	1000	+	.	gene_id "MSTRG.102601"; transcript_id "MSTRG.102601.28"; exon_number "11";
chr2	StringTie	exon	162384732	162384757	1000	+	.	gene_id "MSTRG.102601"; transcript_id "MSTRG.102601.28"; exon_number "12";
chr2	StringTie	transcript	162318385	162337548	1000	+	.	gene_id "MSTRG.102601"; transcript_id "MSTRG.102601.29";
chr2	StringTie	exon	162318385	162318499	1000	+	.	gene_id "MSTRG.102601"; transcript_id "MSTRG.102601.29"; exon_number "1";
chr2	StringTie	exon	162318720	162319183	1000	+	.	gene_id "MSTRG.102601"; transcript_id "MSTRG.102601.29"; exon_number "2";
chr2	StringTie	exon	162319282	162319395	1000	+	.	gene_id "MSTRG.102601"; transcript_id "MSTRG.102601.29"; exon_number "3";
chr2	StringTie	exon	162337529	162337548	1000	+	.	gene_id "MSTRG.102601"; transcript_id "MSTRG.102601.29"; exon_number "4";
chr2	StringTie	transcript	162317883	162363531	1000	+	.	gene_id "MSTRG.102601"; transcript_id "MSTRG.102601.3";
chr2	StringTie	exon	162317883	162318091	1000	+	.	gene_id "MSTRG.102601"; transcript_id "MSTRG.102601.3"; exon_number "1";
chr2	StringTie	exon	162318193	162318377	1000	+	.	gene_id "MSTRG.102601"; transcript_id "MSTRG.102601.3"; exon_number "2";
chr2	StringTie	exon	162318720	162319183	1000	+	.	gene_id "MSTRG.102601"; transcript_id "MSTRG.102601.3"; exon_number "3";
chr2	StringTie	exon	162319282	162319395	1000	+	.	gene_id "MSTRG.102601"; transcript_id "MSTRG.102601.3"; exon_number "4";
chr2	StringTie	exon	162319998	162320192	1000	+	.	gene_id "MSTRG.102601"; transcript_id "MSTRG.102601.3"; exon_number "5";
chr2	StringTie	exon	162347578	162347742	1000	+	.	gene_id "MSTRG.102601"; transcript_id "MSTRG.102601.3"; exon_number "6";
chr2	StringTie	exon	162352338	162352407	1000	+	.	gene_id "MSTRG.102601"; transcript_id "MSTRG.102601.3"; exon_number "7";
chr2	StringTie	exon	162356438	162356481	1000	+	.	gene_id "MSTRG.102601"; transcript_id "MSTRG.102601.3"; exon_number "8";
chr2	StringTie	exon	162356758	162356905	1000	+	.	gene_id "MSTRG.102601"; transcript_id "MSTRG.102601.3"; exon_number "9";
chr2	StringTie	exon	162359044	162359157	1000	+	.	gene_id "MSTRG.102601"; transcript_id "MSTRG.102601.3"; exon_number "10";
chr2	StringTie	exon	162359494	162359552	1000	+	.	gene_id "MSTRG.102601"; transcript_id "MSTRG.102601.3"; exon_number "11";
chr2	StringTie	exon	162360217	162363531	1000	+	.	gene_id "MSTRG.102601"; transcript_id "MSTRG.102601.3"; exon_number "12";
chr2	StringTie	transcript	162318422	162339786	1000	+	.	gene_id "MSTRG.102601"; transcript_id "MSTRG.102601.30";
chr2	StringTie	exon	162318422	162318445	1000	+	.	gene_id "MSTRG.102601"; transcript_id "MSTRG.102601.30"; exon_number "1";
chr2	StringTie	exon	162318720	162319395	1000	+	.	gene_id "MSTRG.102601"; transcript_id "MSTRG.102601.30"; exon_number "2";
chr2	StringTie	exon	162319998	162320192	1000	+	.	gene_id "MSTRG.102601"; transcript_id "MSTRG.102601.30"; exon_number "3";
chr2	StringTie	exon	162337529	162337588	1000	+	.	gene_id "MSTRG.102601"; transcript_id "MSTRG.102601.30"; exon_number "4";
chr2	StringTie	exon	162339498	162339786	1000	+	.	gene_id "MSTRG.102601"; transcript_id "MSTRG.102601.30"; exon_number "5";
chr2	StringTie	transcript	162318432	162320251	1000	+	.	gene_id "MSTRG.102601"; transcript_id "MSTRG.102601.31";
chr2	StringTie	exon	162318432	162318445	1000	+	.	gene_id "MSTRG.102601"; transcript_id "MSTRG.102601.31"; exon_number "1";
chr2	StringTie	exon	162318720	162319099	1000	+	.	gene_id "MSTRG.102601"; transcript_id "MSTRG.102601.31"; exon_number "2";
chr2	StringTie	exon	162319282	162319395	1000	+	.	gene_id "MSTRG.102601"; transcript_id "MSTRG.102601.31"; exon_number "3";
chr2	StringTie	exon	162320233	162320251	1000	+	.	gene_id "MSTRG.102601"; transcript_id "MSTRG.102601.31"; exon_number "4";
chr2	StringTie	transcript	162318453	162371607	1000	+	.	gene_id "MSTRG.102601"; transcript_id "MSTRG.102601.32";
chr2	StringTie	exon	162318453	162318499	1000	+	.	gene_id "MSTRG.102601"; transcript_id "MSTRG.102601.32"; exon_number "1";
chr2	StringTie	exon	162318720	162319239	1000	+	.	gene_id "MSTRG.102601"; transcript_id "MSTRG.102601.32"; exon_number "2";
chr2	StringTie	exon	162344198	162344275	1000	+	.	gene_id "MSTRG.102601"; transcript_id "MSTRG.102601.32"; exon_number "3";
chr2	StringTie	exon	162347578	162347742	1000	+	.	gene_id "MSTRG.102601"; transcript_id "MSTRG.102601.32"; exon_number "4";
chr2	StringTie	exon	162352338	162352407	1000	+	.	gene_id "MSTRG.102601"; transcript_id "MSTRG.102601.32"; exon_number "5";
chr2	StringTie	exon	162356438	162356481	1000	+	.	gene_id "MSTRG.102601"; transcript_id "MSTRG.102601.32"; exon_number "6";
chr2	StringTie	exon	162356758	162356905	1000	+	.	gene_id "MSTRG.102601"; transcript_id "MSTRG.102601.32"; exon_number "7";
chr2	StringTie	exon	162359044	162359157	1000	+	.	gene_id "MSTRG.102601"; transcript_id "MSTRG.102601.32"; exon_number "8";
chr2	StringTie	exon	162359494	162359552	1000	+	.	gene_id "MSTRG.102601"; transcript_id "MSTRG.102601.32"; exon_number "9";
chr2	StringTie	exon	162360217	162361976	1000	+	.	gene_id "MSTRG.102601"; transcript_id "MSTRG.102601.32"; exon_number "10";
chr2	StringTie	exon	162371306	162371607	1000	+	.	gene_id "MSTRG.102601"; transcript_id "MSTRG.102601.32"; exon_number "11";
chr2	StringTie	transcript	162318484	162341247	1000	+	.	gene_id "MSTRG.102601"; transcript_id "MSTRG.102601.33";
chr2	StringTie	exon	162318484	162318499	1000	+	.	gene_id "MSTRG.102601"; transcript_id "MSTRG.102601.33"; exon_number "1";
chr2	StringTie	exon	162318720	162319395	1000	+	.	gene_id "MSTRG.102601"; transcript_id "MSTRG.102601.33"; exon_number "2";
chr2	StringTie	exon	162339498	162341247	1000	+	.	gene_id "MSTRG.102601"; transcript_id "MSTRG.102601.33"; exon_number "3";
chr2	StringTie	transcript	162318609	162371584	1000	+	.	gene_id "MSTRG.102601"; transcript_id "MSTRG.102601.34";
chr2	StringTie	exon	162318609	162318635	1000	+	.	gene_id "MSTRG.102601"; transcript_id "MSTRG.102601.34"; exon_number "1";
chr2	StringTie	exon	162318720	162319239	1000	+	.	gene_id "MSTRG.102601"; transcript_id "MSTRG.102601.34"; exon_number "2";
chr2	StringTie	exon	162344198	162344596	1000	+	.	gene_id "MSTRG.102601"; transcript_id "MSTRG.102601.34"; exon_number "3";
chr2	StringTie	exon	162347578	162347742	1000	+	.	gene_id "MSTRG.102601"; transcript_id "MSTRG.102601.34"; exon_number "4";
chr2	StringTie	exon	162352338	162352407	1000	+	.	gene_id "MSTRG.102601"; transcript_id "MSTRG.102601.34"; exon_number "5";
chr2	StringTie	exon	162356438	162356481	1000	+	.	gene_id "MSTRG.102601"; transcript_id "MSTRG.102601.34"; exon_number "6";
chr2	StringTie	exon	162356758	162356905	1000	+	.	gene_id "MSTRG.102601"; transcript_id "MSTRG.102601.34"; exon_number "7";
chr2	StringTie	exon	162359044	162359157	1000	+	.	gene_id "MSTRG.102601"; transcript_id "MSTRG.102601.34"; exon_number "8";
chr2	StringTie	exon	162359494	162359552	1000	+	.	gene_id "MSTRG.102601"; transcript_id "MSTRG.102601.34"; exon_number "9";
chr2	StringTie	exon	162360217	162371584	1000	+	.	gene_id "MSTRG.102601"; transcript_id "MSTRG.102601.34"; exon_number "10";
chr2	StringTie	transcript	162318702	162339523	1000	+	.	gene_id "MSTRG.102601"; transcript_id "MSTRG.102601.35";
chr2	StringTie	exon	162318702	162319183	1000	+	.	gene_id "MSTRG.102601"; transcript_id "MSTRG.102601.35"; exon_number "1";
chr2	StringTie	exon	162319282	162319395	1000	+	.	gene_id "MSTRG.102601"; transcript_id "MSTRG.102601.35"; exon_number "2";
chr2	StringTie	exon	162339498	162339523	1000	+	.	gene_id "MSTRG.102601"; transcript_id "MSTRG.102601.35"; exon_number "3";
chr2	StringTie	transcript	162318702	162320034	1000	+	.	gene_id "MSTRG.102601"; transcript_id "MSTRG.102601.36";
chr2	StringTie	exon	162318702	162319183	1000	+	.	gene_id "MSTRG.102601"; transcript_id "MSTRG.102601.36"; exon_number "1";
chr2	StringTie	exon	162319282	162319395	1000	+	.	gene_id "MSTRG.102601"; transcript_id "MSTRG.102601.36"; exon_number "2";
chr2	StringTie	exon	162320002	162320034	1000	+	.	gene_id "MSTRG.102601"; transcript_id "MSTRG.102601.36"; exon_number "3";
chr2	StringTie	transcript	162318710	162320183	1000	+	.	gene_id "MSTRG.102601"; transcript_id "MSTRG.102601.37";
chr2	StringTie	exon	162318710	162319099	1000	+	.	gene_id "MSTRG.102601"; transcript_id "MSTRG.102601.37"; exon_number "1";
chr2	StringTie	exon	162319301	162319395	1000	+	.	gene_id "MSTRG.102601"; transcript_id "MSTRG.102601.37"; exon_number "2";
chr2	StringTie	exon	162319998	162320183	1000	+	.	gene_id "MSTRG.102601"; transcript_id "MSTRG.102601.37"; exon_number "3";
chr2	StringTie	transcript	162318745	162320179	1000	+	.	gene_id "MSTRG.102601"; transcript_id "MSTRG.102601.38";
chr2	StringTie	exon	162318745	162319239	1000	+	.	gene_id "MSTRG.102601"; transcript_id "MSTRG.102601.38"; exon_number "1";
chr2	StringTie	exon	162319998	162320179	1000	+	.	gene_id "MSTRG.102601"; transcript_id "MSTRG.102601.38"; exon_number "2";
chr2	StringTie	transcript	162318755	162319446	1000	+	.	gene_id "MSTRG.102601"; transcript_id "MSTRG.102601.39";
chr2	StringTie	exon	162318755	162319183	1000	+	.	gene_id "MSTRG.102601"; transcript_id "MSTRG.102601.39"; exon_number "1";
chr2	StringTie	exon	162319301	162319446	1000	+	.	gene_id "MSTRG.102601"; transcript_id "MSTRG.102601.39"; exon_number "2";
chr2	StringTie	transcript	162317883	162320599	1000	+	.	gene_id "MSTRG.102601"; transcript_id "MSTRG.102601.4";
chr2	StringTie	exon	162317883	162318377	1000	+	.	gene_id "MSTRG.102601"; transcript_id "MSTRG.102601.4"; exon_number "1";
chr2	StringTie	exon	162318720	162319225	1000	+	.	gene_id "MSTRG.102601"; transcript_id "MSTRG.102601.4"; exon_number "2";
chr2	StringTie	exon	162319301	162319395	1000	+	.	gene_id "MSTRG.102601"; transcript_id "MSTRG.102601.4"; exon_number "3";
chr2	StringTie	exon	162319998	162320599	1000	+	.	gene_id "MSTRG.102601"; transcript_id "MSTRG.102601.4"; exon_number "4";
chr2	StringTie	transcript	162318804	162361533	1000	+	.	gene_id "MSTRG.102601"; transcript_id "MSTRG.102601.40";
chr2	StringTie	exon	162318804	162319225	1000	+	.	gene_id "MSTRG.102601"; transcript_id "MSTRG.102601.40"; exon_number "1";
chr2	StringTie	exon	162347578	162347742	1000	+	.	gene_id "MSTRG.102601"; transcript_id "MSTRG.102601.40"; exon_number "2";
chr2	StringTie	exon	162352338	162352407	1000	+	.	gene_id "MSTRG.102601"; transcript_id "MSTRG.102601.40"; exon_number "3";
chr2	StringTie	exon	162356438	162356481	1000	+	.	gene_id "MSTRG.102601"; transcript_id "MSTRG.102601.40"; exon_number "4";
chr2	StringTie	exon	162356760	162356905	1000	+	.	gene_id "MSTRG.102601"; transcript_id "MSTRG.102601.40"; exon_number "5";
chr2	StringTie	exon	162359044	162359157	1000	+	.	gene_id "MSTRG.102601"; transcript_id "MSTRG.102601.40"; exon_number "6";
chr2	StringTie	exon	162359494	162359552	1000	+	.	gene_id "MSTRG.102601"; transcript_id "MSTRG.102601.40"; exon_number "7";
chr2	StringTie	exon	162360217	162361533	1000	+	.	gene_id "MSTRG.102601"; transcript_id "MSTRG.102601.40"; exon_number "8";
chr2	StringTie	transcript	162318856	162361445	1000	+	.	gene_id "MSTRG.102601"; transcript_id "MSTRG.102601.42";
chr2	StringTie	exon	162318856	162319225	1000	+	.	gene_id "MSTRG.102601"; transcript_id "MSTRG.102601.42"; exon_number "1";
chr2	StringTie	exon	162347578	162347742	1000	+	.	gene_id "MSTRG.102601"; transcript_id "MSTRG.102601.42"; exon_number "2";
chr2	StringTie	exon	162352338	162352407	1000	+	.	gene_id "MSTRG.102601"; transcript_id "MSTRG.102601.42"; exon_number "3";
chr2	StringTie	exon	162356438	162356481	1000	+	.	gene_id "MSTRG.102601"; transcript_id "MSTRG.102601.42"; exon_number "4";
chr2	StringTie	exon	162356758	162356905	1000	+	.	gene_id "MSTRG.102601"; transcript_id "MSTRG.102601.42"; exon_number "5";
chr2	StringTie	exon	162359044	162359157	1000	+	.	gene_id "MSTRG.102601"; transcript_id "MSTRG.102601.42"; exon_number "6";
chr2	StringTie	exon	162359494	162359552	1000	+	.	gene_id "MSTRG.102601"; transcript_id "MSTRG.102601.42"; exon_number "7";
chr2	StringTie	exon	162360217	162361445	1000	+	.	gene_id "MSTRG.102601"; transcript_id "MSTRG.102601.42"; exon_number "8";
chr2	StringTie	transcript	162342140	162365135	1000	+	.	gene_id "MSTRG.102601"; transcript_id "MSTRG.102601.45";
chr2	StringTie	exon	162342140	162344275	1000	+	.	gene_id "MSTRG.102601"; transcript_id "MSTRG.102601.45"; exon_number "1";
chr2	StringTie	exon	162344470	162344596	1000	+	.	gene_id "MSTRG.102601"; transcript_id "MSTRG.102601.45"; exon_number "2";
chr2	StringTie	exon	162347578	162347742	1000	+	.	gene_id "MSTRG.102601"; transcript_id "MSTRG.102601.45"; exon_number "3";
chr2	StringTie	exon	162352338	162352407	1000	+	.	gene_id "MSTRG.102601"; transcript_id "MSTRG.102601.45"; exon_number "4";
chr2	StringTie	exon	162356438	162356481	1000	+	.	gene_id "MSTRG.102601"; transcript_id "MSTRG.102601.45"; exon_number "5";
chr2	StringTie	exon	162356758	162356905	1000	+	.	gene_id "MSTRG.102601"; transcript_id "MSTRG.102601.45"; exon_number "6";
chr2	StringTie	exon	162359044	162359157	1000	+	.	gene_id "MSTRG.102601"; transcript_id "MSTRG.102601.45"; exon_number "7";
chr2	StringTie	exon	162359494	162359552	1000	+	.	gene_id "MSTRG.102601"; transcript_id "MSTRG.102601.45"; exon_number "8";
chr2	StringTie	exon	162360217	162365135	1000	+	.	gene_id "MSTRG.102601"; transcript_id "MSTRG.102601.45"; exon_number "9";
chr2	StringTie	transcript	162343290	162363123	1000	+	.	gene_id "MSTRG.102601"; transcript_id "MSTRG.102601.46";
chr2	StringTie	exon	162343290	162343793	1000	+	.	gene_id "MSTRG.102601"; transcript_id "MSTRG.102601.46"; exon_number "1";
chr2	StringTie	exon	162344470	162344596	1000	+	.	gene_id "MSTRG.102601"; transcript_id "MSTRG.102601.46"; exon_number "2";
chr2	StringTie	exon	162347578	162347742	1000	+	.	gene_id "MSTRG.102601"; transcript_id "MSTRG.102601.46"; exon_number "3";
chr2	StringTie	exon	162352338	162352407	1000	+	.	gene_id "MSTRG.102601"; transcript_id "MSTRG.102601.46"; exon_number "4";
chr2	StringTie	exon	162356438	162356481	1000	+	.	gene_id "MSTRG.102601"; transcript_id "MSTRG.102601.46"; exon_number "5";
chr2	StringTie	exon	162356758	162356905	1000	+	.	gene_id "MSTRG.102601"; transcript_id "MSTRG.102601.46"; exon_number "6";
chr2	StringTie	exon	162359044	162359157	1000	+	.	gene_id "MSTRG.102601"; transcript_id "MSTRG.102601.46"; exon_number "7";
chr2	StringTie	exon	162359494	162359552	1000	+	.	gene_id "MSTRG.102601"; transcript_id "MSTRG.102601.46"; exon_number "8";
chr2	StringTie	exon	162360217	162363123	1000	+	.	gene_id "MSTRG.102601"; transcript_id "MSTRG.102601.46"; exon_number "9";
chr2	StringTie	transcript	162343480	162363368	1000	+	.	gene_id "MSTRG.102601"; transcript_id "MSTRG.102601.47";
chr2	StringTie	exon	162343480	162344583	1000	+	.	gene_id "MSTRG.102601"; transcript_id "MSTRG.102601.47"; exon_number "1";
chr2	StringTie	exon	162347578	162347742	1000	+	.	gene_id "MSTRG.102601"; transcript_id "MSTRG.102601.47"; exon_number "2";
chr2	StringTie	exon	162352338	162352407	1000	+	.	gene_id "MSTRG.102601"; transcript_id "MSTRG.102601.47"; exon_number "3";
chr2	StringTie	exon	162356438	162356481	1000	+	.	gene_id "MSTRG.102601"; transcript_id "MSTRG.102601.47"; exon_number "4";
chr2	StringTie	exon	162356758	162356905	1000	+	.	gene_id "MSTRG.102601"; transcript_id "MSTRG.102601.47"; exon_number "5";
chr2	StringTie	exon	162359044	162359157	1000	+	.	gene_id "MSTRG.102601"; transcript_id "MSTRG.102601.47"; exon_number "6";
chr2	StringTie	exon	162359494	162359552	1000	+	.	gene_id "MSTRG.102601"; transcript_id "MSTRG.102601.47"; exon_number "7";
chr2	StringTie	exon	162360217	162363368	1000	+	.	gene_id "MSTRG.102601"; transcript_id "MSTRG.102601.47"; exon_number "8";
chr2	StringTie	transcript	162343944	162363179	1000	+	.	gene_id "MSTRG.102601"; transcript_id "MSTRG.102601.48";
chr2	StringTie	exon	162343944	162344525	1000	+	.	gene_id "MSTRG.102601"; transcript_id "MSTRG.102601.48"; exon_number "1";
chr2	StringTie	exon	162347578	162347742	1000	+	.	gene_id "MSTRG.102601"; transcript_id "MSTRG.102601.48"; exon_number "2";
chr2	StringTie	exon	162352338	162352407	1000	+	.	gene_id "MSTRG.102601"; transcript_id "MSTRG.102601.48"; exon_number "3";
chr2	StringTie	exon	162356438	162356481	1000	+	.	gene_id "MSTRG.102601"; transcript_id "MSTRG.102601.48"; exon_number "4";
chr2	StringTie	exon	162356762	162356905	1000	+	.	gene_id "MSTRG.102601"; transcript_id "MSTRG.102601.48"; exon_number "5";
chr2	StringTie	exon	162359044	162359157	1000	+	.	gene_id "MSTRG.102601"; transcript_id "MSTRG.102601.48"; exon_number "6";
chr2	StringTie	exon	162359494	162359552	1000	+	.	gene_id "MSTRG.102601"; transcript_id "MSTRG.102601.48"; exon_number "7";
chr2	StringTie	exon	162360217	162363179	1000	+	.	gene_id "MSTRG.102601"; transcript_id "MSTRG.102601.48"; exon_number "8";
chr2	StringTie	transcript	162343951	162371592	1000	+	.	gene_id "MSTRG.102601"; transcript_id "MSTRG.102601.49";
chr2	StringTie	exon	162343951	162344275	1000	+	.	gene_id "MSTRG.102601"; transcript_id "MSTRG.102601.49"; exon_number "1";
chr2	StringTie	exon	162347578	162347742	1000	+	.	gene_id "MSTRG.102601"; transcript_id "MSTRG.102601.49"; exon_number "2";
chr2	StringTie	exon	162352338	162352407	1000	+	.	gene_id "MSTRG.102601"; transcript_id "MSTRG.102601.49"; exon_number "3";
chr2	StringTie	exon	162356438	162356481	1000	+	.	gene_id "MSTRG.102601"; transcript_id "MSTRG.102601.49"; exon_number "4";
chr2	StringTie	exon	162356758	162356905	1000	+	.	gene_id "MSTRG.102601"; transcript_id "MSTRG.102601.49"; exon_number "5";
chr2	StringTie	exon	162359044	162359157	1000	+	.	gene_id "MSTRG.102601"; transcript_id "MSTRG.102601.49"; exon_number "6";
chr2	StringTie	exon	162359494	162359552	1000	+	.	gene_id "MSTRG.102601"; transcript_id "MSTRG.102601.49"; exon_number "7";
chr2	StringTie	exon	162360226	162361976	1000	+	.	gene_id "MSTRG.102601"; transcript_id "MSTRG.102601.49"; exon_number "8";
chr2	StringTie	exon	162371306	162371592	1000	+	.	gene_id "MSTRG.102601"; transcript_id "MSTRG.102601.49"; exon_number "9";
chr2	StringTie	transcript	162317938	162320650	1000	+	.	gene_id "MSTRG.102601"; transcript_id "MSTRG.102601.5";
chr2	StringTie	exon	162317938	162318091	1000	+	.	gene_id "MSTRG.102601"; transcript_id "MSTRG.102601.5"; exon_number "1";
chr2	StringTie	exon	162318114	162318354	1000	+	.	gene_id "MSTRG.102601"; transcript_id "MSTRG.102601.5"; exon_number "2";
chr2	StringTie	exon	162318446	162318499	1000	+	.	gene_id "MSTRG.102601"; transcript_id "MSTRG.102601.5"; exon_number "3";
chr2	StringTie	exon	162318720	162319183	1000	+	.	gene_id "MSTRG.102601"; transcript_id "MSTRG.102601.5"; exon_number "4";
chr2	StringTie	exon	162319282	162319395	1000	+	.	gene_id "MSTRG.102601"; transcript_id "MSTRG.102601.5"; exon_number "5";
chr2	StringTie	exon	162320233	162320650	1000	+	.	gene_id "MSTRG.102601"; transcript_id "MSTRG.102601.5"; exon_number "6";
chr2	StringTie	transcript	162343970	162371606	1000	+	.	gene_id "MSTRG.102601"; transcript_id "MSTRG.102601.50";
chr2	StringTie	exon	162343970	162344596	1000	+	.	gene_id "MSTRG.102601"; transcript_id "MSTRG.102601.50"; exon_number "1";
chr2	StringTie	exon	162347578	162347742	1000	+	.	gene_id "MSTRG.102601"; transcript_id "MSTRG.102601.50"; exon_number "2";
chr2	StringTie	exon	162352338	162352407	1000	+	.	gene_id "MSTRG.102601"; transcript_id "MSTRG.102601.50"; exon_number "3";
chr2	StringTie	exon	162356438	162356481	1000	+	.	gene_id "MSTRG.102601"; transcript_id "MSTRG.102601.50"; exon_number "4";
chr2	StringTie	exon	162356758	162356905	1000	+	.	gene_id "MSTRG.102601"; transcript_id "MSTRG.102601.50"; exon_number "5";
chr2	StringTie	exon	162359044	162359157	1000	+	.	gene_id "MSTRG.102601"; transcript_id "MSTRG.102601.50"; exon_number "6";
chr2	StringTie	exon	162359494	162359552	1000	+	.	gene_id "MSTRG.102601"; transcript_id "MSTRG.102601.50"; exon_number "7";
chr2	StringTie	exon	162360226	162371606	1000	+	.	gene_id "MSTRG.102601"; transcript_id "MSTRG.102601.50"; exon_number "8";
chr2	StringTie	transcript	162343978	162361460	1000	+	.	gene_id "MSTRG.102601"; transcript_id "MSTRG.102601.51";
chr2	StringTie	exon	162343978	162344596	1000	+	.	gene_id "MSTRG.102601"; transcript_id "MSTRG.102601.51"; exon_number "1";
chr2	StringTie	exon	162347578	162347742	1000	+	.	gene_id "MSTRG.102601"; transcript_id "MSTRG.102601.51"; exon_number "2";
chr2	StringTie	exon	162352338	162352407	1000	+	.	gene_id "MSTRG.102601"; transcript_id "MSTRG.102601.51"; exon_number "3";
chr2	StringTie	exon	162356438	162356481	1000	+	.	gene_id "MSTRG.102601"; transcript_id "MSTRG.102601.51"; exon_number "4";
chr2	StringTie	exon	162356771	162356905	1000	+	.	gene_id "MSTRG.102601"; transcript_id "MSTRG.102601.51"; exon_number "5";
chr2	StringTie	exon	162359044	162359157	1000	+	.	gene_id "MSTRG.102601"; transcript_id "MSTRG.102601.51"; exon_number "6";
chr2	StringTie	exon	162359494	162359552	1000	+	.	gene_id "MSTRG.102601"; transcript_id "MSTRG.102601.51"; exon_number "7";
chr2	StringTie	exon	162360217	162361460	1000	+	.	gene_id "MSTRG.102601"; transcript_id "MSTRG.102601.51"; exon_number "8";
chr2	StringTie	transcript	162343989	162371528	1000	+	.	gene_id "MSTRG.102601"; transcript_id "MSTRG.102601.52";
chr2	StringTie	exon	162343989	162344596	1000	+	.	gene_id "MSTRG.102601"; transcript_id "MSTRG.102601.52"; exon_number "1";
chr2	StringTie	exon	162347578	162347742	1000	+	.	gene_id "MSTRG.102601"; transcript_id "MSTRG.102601.52"; exon_number "2";
chr2	StringTie	exon	162352338	162352407	1000	+	.	gene_id "MSTRG.102601"; transcript_id "MSTRG.102601.52"; exon_number "3";
chr2	StringTie	exon	162356438	162356481	1000	+	.	gene_id "MSTRG.102601"; transcript_id "MSTRG.102601.52"; exon_number "4";
chr2	StringTie	exon	162356758	162356905	1000	+	.	gene_id "MSTRG.102601"; transcript_id "MSTRG.102601.52"; exon_number "5";
chr2	StringTie	exon	162359044	162359157	1000	+	.	gene_id "MSTRG.102601"; transcript_id "MSTRG.102601.52"; exon_number "6";
chr2	StringTie	exon	162359494	162359552	1000	+	.	gene_id "MSTRG.102601"; transcript_id "MSTRG.102601.52"; exon_number "7";
chr2	StringTie	exon	162360226	162361976	1000	+	.	gene_id "MSTRG.102601"; transcript_id "MSTRG.102601.52"; exon_number "8";
chr2	StringTie	exon	162371306	162371528	1000	+	.	gene_id "MSTRG.102601"; transcript_id "MSTRG.102601.52"; exon_number "9";
chr2	StringTie	transcript	162344020	162361433	1000	+	.	gene_id "MSTRG.102601"; transcript_id "MSTRG.102601.53";
chr2	StringTie	exon	162344020	162344275	1000	+	.	gene_id "MSTRG.102601"; transcript_id "MSTRG.102601.53"; exon_number "1";
chr2	StringTie	exon	162347578	162347742	1000	+	.	gene_id "MSTRG.102601"; transcript_id "MSTRG.102601.53"; exon_number "2";
chr2	StringTie	exon	162352338	162352407	1000	+	.	gene_id "MSTRG.102601"; transcript_id "MSTRG.102601.53"; exon_number "3";
chr2	StringTie	exon	162356438	162356481	1000	+	.	gene_id "MSTRG.102601"; transcript_id "MSTRG.102601.53"; exon_number "4";
chr2	StringTie	exon	162359142	162359157	1000	+	.	gene_id "MSTRG.102601"; transcript_id "MSTRG.102601.53"; exon_number "5";
chr2	StringTie	exon	162359494	162359552	1000	+	.	gene_id "MSTRG.102601"; transcript_id "MSTRG.102601.53"; exon_number "6";
chr2	StringTie	exon	162360217	162361433	1000	+	.	gene_id "MSTRG.102601"; transcript_id "MSTRG.102601.53"; exon_number "7";
chr2	StringTie	transcript	162344044	162359298	1000	+	.	gene_id "MSTRG.102601"; transcript_id "MSTRG.102601.54";
chr2	StringTie	exon	162344044	162344275	1000	+	.	gene_id "MSTRG.102601"; transcript_id "MSTRG.102601.54"; exon_number "1";
chr2	StringTie	exon	162347578	162347742	1000	+	.	gene_id "MSTRG.102601"; transcript_id "MSTRG.102601.54"; exon_number "2";
chr2	StringTie	exon	162352338	162352407	1000	+	.	gene_id "MSTRG.102601"; transcript_id "MSTRG.102601.54"; exon_number "3";
chr2	StringTie	exon	162356438	162356481	1000	+	.	gene_id "MSTRG.102601"; transcript_id "MSTRG.102601.54"; exon_number "4";
chr2	StringTie	exon	162356758	162356905	1000	+	.	gene_id "MSTRG.102601"; transcript_id "MSTRG.102601.54"; exon_number "5";
chr2	StringTie	exon	162359051	162359298	1000	+	.	gene_id "MSTRG.102601"; transcript_id "MSTRG.102601.54"; exon_number "6";
chr2	StringTie	transcript	162344045	162371604	1000	+	.	gene_id "MSTRG.102601"; transcript_id "MSTRG.102601.55";
chr2	StringTie	exon	162344045	162344275	1000	+	.	gene_id "MSTRG.102601"; transcript_id "MSTRG.102601.55"; exon_number "1";
chr2	StringTie	exon	162347578	162347742	1000	+	.	gene_id "MSTRG.102601"; transcript_id "MSTRG.102601.55"; exon_number "2";
chr2	StringTie	exon	162352338	162352407	1000	+	.	gene_id "MSTRG.102601"; transcript_id "MSTRG.102601.55"; exon_number "3";
chr2	StringTie	exon	162356438	162356481	1000	+	.	gene_id "MSTRG.102601"; transcript_id "MSTRG.102601.55"; exon_number "4";
chr2	StringTie	exon	162356758	162356905	1000	+	.	gene_id "MSTRG.102601"; transcript_id "MSTRG.102601.55"; exon_number "5";
chr2	StringTie	exon	162359044	162359157	1000	+	.	gene_id "MSTRG.102601"; transcript_id "MSTRG.102601.55"; exon_number "6";
chr2	StringTie	exon	162359494	162359552	1000	+	.	gene_id "MSTRG.102601"; transcript_id "MSTRG.102601.55"; exon_number "7";
chr2	StringTie	exon	162371306	162371604	1000	+	.	gene_id "MSTRG.102601"; transcript_id "MSTRG.102601.55"; exon_number "8";
chr2	StringTie	transcript	162344061	162361154	1000	+	.	gene_id "MSTRG.102601"; transcript_id "MSTRG.102601.56";
chr2	StringTie	exon	162344061	162344275	1000	+	.	gene_id "MSTRG.102601"; transcript_id "MSTRG.102601.56"; exon_number "1";
chr2	StringTie	exon	162347578	162347742	1000	+	.	gene_id "MSTRG.102601"; transcript_id "MSTRG.102601.56"; exon_number "2";
chr2	StringTie	exon	162352338	162352407	1000	+	.	gene_id "MSTRG.102601"; transcript_id "MSTRG.102601.56"; exon_number "3";
chr2	StringTie	exon	162356438	162356481	1000	+	.	gene_id "MSTRG.102601"; transcript_id "MSTRG.102601.56"; exon_number "4";
chr2	StringTie	exon	162360746	162361154	1000	+	.	gene_id "MSTRG.102601"; transcript_id "MSTRG.102601.56"; exon_number "5";
chr2	StringTie	transcript	162344086	162371597	1000	+	.	gene_id "MSTRG.102601"; transcript_id "MSTRG.102601.57";
chr2	StringTie	exon	162344086	162344596	1000	+	.	gene_id "MSTRG.102601"; transcript_id "MSTRG.102601.57"; exon_number "1";
chr2	StringTie	exon	162347578	162347742	1000	+	.	gene_id "MSTRG.102601"; transcript_id "MSTRG.102601.57"; exon_number "2";
chr2	StringTie	exon	162352338	162352407	1000	+	.	gene_id "MSTRG.102601"; transcript_id "MSTRG.102601.57"; exon_number "3";
chr2	StringTie	exon	162356438	162356481	1000	+	.	gene_id "MSTRG.102601"; transcript_id "MSTRG.102601.57"; exon_number "4";
chr2	StringTie	exon	162356758	162356905	1000	+	.	gene_id "MSTRG.102601"; transcript_id "MSTRG.102601.57"; exon_number "5";
chr2	StringTie	exon	162359044	162359157	1000	+	.	gene_id "MSTRG.102601"; transcript_id "MSTRG.102601.57"; exon_number "6";
chr2	StringTie	exon	162359494	162359552	1000	+	.	gene_id "MSTRG.102601"; transcript_id "MSTRG.102601.57"; exon_number "7";
chr2	StringTie	exon	162371306	162371597	1000	+	.	gene_id "MSTRG.102601"; transcript_id "MSTRG.102601.57"; exon_number "8";
chr2	StringTie	transcript	162344093	162361136	1000	+	.	gene_id "MSTRG.102601"; transcript_id "MSTRG.102601.59";
chr2	StringTie	exon	162344093	162344275	1000	+	.	gene_id "MSTRG.102601"; transcript_id "MSTRG.102601.59"; exon_number "1";
chr2	StringTie	exon	162347578	162347742	1000	+	.	gene_id "MSTRG.102601"; transcript_id "MSTRG.102601.59"; exon_number "2";
chr2	StringTie	exon	162352338	162352407	1000	+	.	gene_id "MSTRG.102601"; transcript_id "MSTRG.102601.59"; exon_number "3";
chr2	StringTie	exon	162356438	162356481	1000	+	.	gene_id "MSTRG.102601"; transcript_id "MSTRG.102601.59"; exon_number "4";
chr2	StringTie	exon	162356758	162356905	1000	+	.	gene_id "MSTRG.102601"; transcript_id "MSTRG.102601.59"; exon_number "5";
chr2	StringTie	exon	162359044	162359157	1000	+	.	gene_id "MSTRG.102601"; transcript_id "MSTRG.102601.59"; exon_number "6";
chr2	StringTie	exon	162359504	162359552	1000	+	.	gene_id "MSTRG.102601"; transcript_id "MSTRG.102601.59"; exon_number "7";
chr2	StringTie	exon	162360217	162361136	1000	+	.	gene_id "MSTRG.102601"; transcript_id "MSTRG.102601.59"; exon_number "8";
chr2	StringTie	transcript	162318009	162371642	1000	+	.	gene_id "MSTRG.102601"; transcript_id "MSTRG.102601.6";
chr2	StringTie	exon	162318009	162318113	1000	+	.	gene_id "MSTRG.102601"; transcript_id "MSTRG.102601.6"; exon_number "1";
chr2	StringTie	exon	162318193	162318370	1000	+	.	gene_id "MSTRG.102601"; transcript_id "MSTRG.102601.6"; exon_number "2";
chr2	StringTie	exon	162318720	162319183	1000	+	.	gene_id "MSTRG.102601"; transcript_id "MSTRG.102601.6"; exon_number "3";
chr2	StringTie	exon	162319282	162319395	1000	+	.	gene_id "MSTRG.102601"; transcript_id "MSTRG.102601.6"; exon_number "4";
chr2	StringTie	exon	162347578	162347742	1000	+	.	gene_id "MSTRG.102601"; transcript_id "MSTRG.102601.6"; exon_number "5";
chr2	StringTie	exon	162352338	162352407	1000	+	.	gene_id "MSTRG.102601"; transcript_id "MSTRG.102601.6"; exon_number "6";
chr2	StringTie	exon	162356438	162356481	1000	+	.	gene_id "MSTRG.102601"; transcript_id "MSTRG.102601.6"; exon_number "7";
chr2	StringTie	exon	162356758	162356905	1000	+	.	gene_id "MSTRG.102601"; transcript_id "MSTRG.102601.6"; exon_number "8";
chr2	StringTie	exon	162359044	162359157	1000	+	.	gene_id "MSTRG.102601"; transcript_id "MSTRG.102601.6"; exon_number "9";
chr2	StringTie	exon	162359494	162359552	1000	+	.	gene_id "MSTRG.102601"; transcript_id "MSTRG.102601.6"; exon_number "10";
chr2	StringTie	exon	162360217	162371642	1000	+	.	gene_id "MSTRG.102601"; transcript_id "MSTRG.102601.6"; exon_number "11";
chr2	StringTie	transcript	162344097	162361130	1000	+	.	gene_id "MSTRG.102601"; transcript_id "MSTRG.102601.60";
chr2	StringTie	exon	162344097	162344596	1000	+	.	gene_id "MSTRG.102601"; transcript_id "MSTRG.102601.60"; exon_number "1";
chr2	StringTie	exon	162347578	162347742	1000	+	.	gene_id "MSTRG.102601"; transcript_id "MSTRG.102601.60"; exon_number "2";
chr2	StringTie	exon	162352338	162352407	1000	+	.	gene_id "MSTRG.102601"; transcript_id "MSTRG.102601.60"; exon_number "3";
chr2	StringTie	exon	162356438	162356481	1000	+	.	gene_id "MSTRG.102601"; transcript_id "MSTRG.102601.60"; exon_number "4";
chr2	StringTie	exon	162360746	162361130	1000	+	.	gene_id "MSTRG.102601"; transcript_id "MSTRG.102601.60"; exon_number "5";
chr2	StringTie	transcript	162344098	162361124	1000	+	.	gene_id "MSTRG.102601"; transcript_id "MSTRG.102601.61";
chr2	StringTie	exon	162344098	162344275	1000	+	.	gene_id "MSTRG.102601"; transcript_id "MSTRG.102601.61"; exon_number "1";
chr2	StringTie	exon	162344470	162344525	1000	+	.	gene_id "MSTRG.102601"; transcript_id "MSTRG.102601.61"; exon_number "2";
chr2	StringTie	exon	162345551	162345599	1000	+	.	gene_id "MSTRG.102601"; transcript_id "MSTRG.102601.61"; exon_number "3";
chr2	StringTie	exon	162347578	162347742	1000	+	.	gene_id "MSTRG.102601"; transcript_id "MSTRG.102601.61"; exon_number "4";
chr2	StringTie	exon	162352338	162352407	1000	+	.	gene_id "MSTRG.102601"; transcript_id "MSTRG.102601.61"; exon_number "5";
chr2	StringTie	exon	162356438	162356481	1000	+	.	gene_id "MSTRG.102601"; transcript_id "MSTRG.102601.61"; exon_number "6";
chr2	StringTie	exon	162356758	162356905	1000	+	.	gene_id "MSTRG.102601"; transcript_id "MSTRG.102601.61"; exon_number "7";
chr2	StringTie	exon	162359044	162359157	1000	+	.	gene_id "MSTRG.102601"; transcript_id "MSTRG.102601.61"; exon_number "8";
chr2	StringTie	exon	162359494	162359552	1000	+	.	gene_id "MSTRG.102601"; transcript_id "MSTRG.102601.61"; exon_number "9";
chr2	StringTie	exon	162360217	162361124	1000	+	.	gene_id "MSTRG.102601"; transcript_id "MSTRG.102601.61"; exon_number "10";
chr2	StringTie	transcript	162344099	162361141	1000	+	.	gene_id "MSTRG.102601"; transcript_id "MSTRG.102601.62";
chr2	StringTie	exon	162344099	162344275	1000	+	.	gene_id "MSTRG.102601"; transcript_id "MSTRG.102601.62"; exon_number "1";
chr2	StringTie	exon	162356438	162356481	1000	+	.	gene_id "MSTRG.102601"; transcript_id "MSTRG.102601.62"; exon_number "2";
chr2	StringTie	exon	162356758	162356905	1000	+	.	gene_id "MSTRG.102601"; transcript_id "MSTRG.102601.62"; exon_number "3";
chr2	StringTie	exon	162359044	162359157	1000	+	.	gene_id "MSTRG.102601"; transcript_id "MSTRG.102601.62"; exon_number "4";
chr2	StringTie	exon	162359494	162359552	1000	+	.	gene_id "MSTRG.102601"; transcript_id "MSTRG.102601.62"; exon_number "5";
chr2	StringTie	exon	162360217	162361141	1000	+	.	gene_id "MSTRG.102601"; transcript_id "MSTRG.102601.62"; exon_number "6";
chr2	StringTie	transcript	162344100	162363123	1000	+	.	gene_id "MSTRG.102601"; transcript_id "MSTRG.102601.63";
chr2	StringTie	exon	162344100	162344275	1000	+	.	gene_id "MSTRG.102601"; transcript_id "MSTRG.102601.63"; exon_number "1";
chr2	StringTie	exon	162347592	162347742	1000	+	.	gene_id "MSTRG.102601"; transcript_id "MSTRG.102601.63"; exon_number "2";
chr2	StringTie	exon	162352338	162352407	1000	+	.	gene_id "MSTRG.102601"; transcript_id "MSTRG.102601.63"; exon_number "3";
chr2	StringTie	exon	162356438	162356481	1000	+	.	gene_id "MSTRG.102601"; transcript_id "MSTRG.102601.63"; exon_number "4";
chr2	StringTie	exon	162356758	162356905	1000	+	.	gene_id "MSTRG.102601"; transcript_id "MSTRG.102601.63"; exon_number "5";
chr2	StringTie	exon	162359044	162359157	1000	+	.	gene_id "MSTRG.102601"; transcript_id "MSTRG.102601.63"; exon_number "6";
chr2	StringTie	exon	162359494	162359552	1000	+	.	gene_id "MSTRG.102601"; transcript_id "MSTRG.102601.63"; exon_number "7";
chr2	StringTie	exon	162360217	162363123	1000	+	.	gene_id "MSTRG.102601"; transcript_id "MSTRG.102601.63"; exon_number "8";
chr2	StringTie	transcript	162344104	162361152	1000	+	.	gene_id "MSTRG.102601"; transcript_id "MSTRG.102601.64";
chr2	StringTie	exon	162344104	162344275	1000	+	.	gene_id "MSTRG.102601"; transcript_id "MSTRG.102601.64"; exon_number "1";
chr2	StringTie	exon	162344470	162344583	1000	+	.	gene_id "MSTRG.102601"; transcript_id "MSTRG.102601.64"; exon_number "2";
chr2	StringTie	exon	162347578	162347742	1000	+	.	gene_id "MSTRG.102601"; transcript_id "MSTRG.102601.64"; exon_number "3";
chr2	StringTie	exon	162352338	162352407	1000	+	.	gene_id "MSTRG.102601"; transcript_id "MSTRG.102601.64"; exon_number "4";
chr2	StringTie	exon	162356438	162356481	1000	+	.	gene_id "MSTRG.102601"; transcript_id "MSTRG.102601.64"; exon_number "5";
chr2	StringTie	exon	162356758	162356905	1000	+	.	gene_id "MSTRG.102601"; transcript_id "MSTRG.102601.64"; exon_number "6";
chr2	StringTie	exon	162359022	162359157	1000	+	.	gene_id "MSTRG.102601"; transcript_id "MSTRG.102601.64"; exon_number "7";
chr2	StringTie	exon	162359494	162359552	1000	+	.	gene_id "MSTRG.102601"; transcript_id "MSTRG.102601.64"; exon_number "8";
chr2	StringTie	exon	162360217	162361152	1000	+	.	gene_id "MSTRG.102601"; transcript_id "MSTRG.102601.64"; exon_number "9";
chr2	StringTie	transcript	162344107	162379959	1000	+	.	gene_id "MSTRG.102601"; transcript_id "MSTRG.102601.65";
chr2	StringTie	exon	162344107	162344275	1000	+	.	gene_id "MSTRG.102601"; transcript_id "MSTRG.102601.65"; exon_number "1";
chr2	StringTie	exon	162347578	162347742	1000	+	.	gene_id "MSTRG.102601"; transcript_id "MSTRG.102601.65"; exon_number "2";
chr2	StringTie	exon	162352338	162352407	1000	+	.	gene_id "MSTRG.102601"; transcript_id "MSTRG.102601.65"; exon_number "3";
chr2	StringTie	exon	162356438	162356481	1000	+	.	gene_id "MSTRG.102601"; transcript_id "MSTRG.102601.65"; exon_number "4";
chr2	StringTie	exon	162356758	162356905	1000	+	.	gene_id "MSTRG.102601"; transcript_id "MSTRG.102601.65"; exon_number "5";
chr2	StringTie	exon	162359044	162359157	1000	+	.	gene_id "MSTRG.102601"; transcript_id "MSTRG.102601.65"; exon_number "6";
chr2	StringTie	exon	162359494	162359552	1000	+	.	gene_id "MSTRG.102601"; transcript_id "MSTRG.102601.65"; exon_number "7";
chr2	StringTie	exon	162379904	162379959	1000	+	.	gene_id "MSTRG.102601"; transcript_id "MSTRG.102601.65"; exon_number "8";
chr2	StringTie	transcript	162344117	162362617	1000	+	.	gene_id "MSTRG.102601"; transcript_id "MSTRG.102601.66";
chr2	StringTie	exon	162344117	162345599	1000	+	.	gene_id "MSTRG.102601"; transcript_id "MSTRG.102601.66"; exon_number "1";
chr2	StringTie	exon	162347578	162347742	1000	+	.	gene_id "MSTRG.102601"; transcript_id "MSTRG.102601.66"; exon_number "2";
chr2	StringTie	exon	162352338	162352407	1000	+	.	gene_id "MSTRG.102601"; transcript_id "MSTRG.102601.66"; exon_number "3";
chr2	StringTie	exon	162356438	162356481	1000	+	.	gene_id "MSTRG.102601"; transcript_id "MSTRG.102601.66"; exon_number "4";
chr2	StringTie	exon	162356758	162356905	1000	+	.	gene_id "MSTRG.102601"; transcript_id "MSTRG.102601.66"; exon_number "5";
chr2	StringTie	exon	162359044	162359157	1000	+	.	gene_id "MSTRG.102601"; transcript_id "MSTRG.102601.66"; exon_number "6";
chr2	StringTie	exon	162359494	162359552	1000	+	.	gene_id "MSTRG.102601"; transcript_id "MSTRG.102601.66"; exon_number "7";
chr2	StringTie	exon	162360217	162362617	1000	+	.	gene_id "MSTRG.102601"; transcript_id "MSTRG.102601.66"; exon_number "8";
chr2	StringTie	transcript	162344117	162384752	1000	+	.	gene_id "MSTRG.102601"; transcript_id "MSTRG.102601.67";
chr2	StringTie	exon	162344117	162344596	1000	+	.	gene_id "MSTRG.102601"; transcript_id "MSTRG.102601.67"; exon_number "1";
chr2	StringTie	exon	162347578	162347742	1000	+	.	gene_id "MSTRG.102601"; transcript_id "MSTRG.102601.67"; exon_number "2";
chr2	StringTie	exon	162352338	162352407	1000	+	.	gene_id "MSTRG.102601"; transcript_id "MSTRG.102601.67"; exon_number "3";
chr2	StringTie	exon	162356438	162356481	1000	+	.	gene_id "MSTRG.102601"; transcript_id "MSTRG.102601.67"; exon_number "4";
chr2	StringTie	exon	162356758	162356905	1000	+	.	gene_id "MSTRG.102601"; transcript_id "MSTRG.102601.67"; exon_number "5";
chr2	StringTie	exon	162359044	162359157	1000	+	.	gene_id "MSTRG.102601"; transcript_id "MSTRG.102601.67"; exon_number "6";
chr2	StringTie	exon	162359494	162359552	1000	+	.	gene_id "MSTRG.102601"; transcript_id "MSTRG.102601.67"; exon_number "7";
chr2	StringTie	exon	162360217	162360305	1000	+	.	gene_id "MSTRG.102601"; transcript_id "MSTRG.102601.67"; exon_number "8";
chr2	StringTie	exon	162360354	162361976	1000	+	.	gene_id "MSTRG.102601"; transcript_id "MSTRG.102601.67"; exon_number "9";
chr2	StringTie	exon	162384732	162384752	1000	+	.	gene_id "MSTRG.102601"; transcript_id "MSTRG.102601.67"; exon_number "10";
chr2	StringTie	transcript	162344119	162361122	1000	+	.	gene_id "MSTRG.102601"; transcript_id "MSTRG.102601.68";
chr2	StringTie	exon	162344119	162344275	1000	+	.	gene_id "MSTRG.102601"; transcript_id "MSTRG.102601.68"; exon_number "1";
chr2	StringTie	exon	162344470	162344525	1000	+	.	gene_id "MSTRG.102601"; transcript_id "MSTRG.102601.68"; exon_number "2";
chr2	StringTie	exon	162347578	162347742	1000	+	.	gene_id "MSTRG.102601"; transcript_id "MSTRG.102601.68"; exon_number "3";
chr2	StringTie	exon	162352338	162352407	1000	+	.	gene_id "MSTRG.102601"; transcript_id "MSTRG.102601.68"; exon_number "4";
chr2	StringTie	exon	162356438	162356481	1000	+	.	gene_id "MSTRG.102601"; transcript_id "MSTRG.102601.68"; exon_number "5";
chr2	StringTie	exon	162356758	162356905	1000	+	.	gene_id "MSTRG.102601"; transcript_id "MSTRG.102601.68"; exon_number "6";
chr2	StringTie	exon	162359044	162359157	1000	+	.	gene_id "MSTRG.102601"; transcript_id "MSTRG.102601.68"; exon_number "7";
chr2	StringTie	exon	162359494	162359552	1000	+	.	gene_id "MSTRG.102601"; transcript_id "MSTRG.102601.68"; exon_number "8";
chr2	StringTie	exon	162360217	162361122	1000	+	.	gene_id "MSTRG.102601"; transcript_id "MSTRG.102601.68"; exon_number "9";
chr2	StringTie	transcript	162344134	162361414	1000	+	.	gene_id "MSTRG.102601"; transcript_id "MSTRG.102601.69";
chr2	StringTie	exon	162344134	162344275	1000	+	.	gene_id "MSTRG.102601"; transcript_id "MSTRG.102601.69"; exon_number "1";
chr2	StringTie	exon	162347578	162347742	1000	+	.	gene_id "MSTRG.102601"; transcript_id "MSTRG.102601.69"; exon_number "2";
chr2	StringTie	exon	162352338	162352407	1000	+	.	gene_id "MSTRG.102601"; transcript_id "MSTRG.102601.69"; exon_number "3";
chr2	StringTie	exon	162356438	162356481	1000	+	.	gene_id "MSTRG.102601"; transcript_id "MSTRG.102601.69"; exon_number "4";
chr2	StringTie	exon	162356758	162356905	1000	+	.	gene_id "MSTRG.102601"; transcript_id "MSTRG.102601.69"; exon_number "5";
chr2	StringTie	exon	162359044	162359157	1000	+	.	gene_id "MSTRG.102601"; transcript_id "MSTRG.102601.69"; exon_number "6";
chr2	StringTie	exon	162360217	162361414	1000	+	.	gene_id "MSTRG.102601"; transcript_id "MSTRG.102601.69"; exon_number "7";
chr2	StringTie	transcript	162318009	162362639	1000	+	.	gene_id "MSTRG.102601"; transcript_id "MSTRG.102601.7";
chr2	StringTie	exon	162318009	162318113	1000	+	.	gene_id "MSTRG.102601"; transcript_id "MSTRG.102601.7"; exon_number "1";
chr2	StringTie	exon	162318193	162318377	1000	+	.	gene_id "MSTRG.102601"; transcript_id "MSTRG.102601.7"; exon_number "2";
chr2	StringTie	exon	162318720	162319239	1000	+	.	gene_id "MSTRG.102601"; transcript_id "MSTRG.102601.7"; exon_number "3";
chr2	StringTie	exon	162347578	162347742	1000	+	.	gene_id "MSTRG.102601"; transcript_id "MSTRG.102601.7"; exon_number "4";
chr2	StringTie	exon	162352338	162352407	1000	+	.	gene_id "MSTRG.102601"; transcript_id "MSTRG.102601.7"; exon_number "5";
chr2	StringTie	exon	162356438	162356481	1000	+	.	gene_id "MSTRG.102601"; transcript_id "MSTRG.102601.7"; exon_number "6";
chr2	StringTie	exon	162356758	162356905	1000	+	.	gene_id "MSTRG.102601"; transcript_id "MSTRG.102601.7"; exon_number "7";
chr2	StringTie	exon	162359044	162359157	1000	+	.	gene_id "MSTRG.102601"; transcript_id "MSTRG.102601.7"; exon_number "8";
chr2	StringTie	exon	162359494	162359552	1000	+	.	gene_id "MSTRG.102601"; transcript_id "MSTRG.102601.7"; exon_number "9";
chr2	StringTie	exon	162360217	162362639	1000	+	.	gene_id "MSTRG.102601"; transcript_id "MSTRG.102601.7"; exon_number "10";
chr2	StringTie	transcript	162344135	162361859	1000	+	.	gene_id "MSTRG.102601"; transcript_id "MSTRG.102601.71";
chr2	StringTie	exon	162344135	162344275	1000	+	.	gene_id "MSTRG.102601"; transcript_id "MSTRG.102601.71"; exon_number "1";
chr2	StringTie	exon	162346582	162346665	1000	+	.	gene_id "MSTRG.102601"; transcript_id "MSTRG.102601.71"; exon_number "2";
chr2	StringTie	exon	162347578	162347742	1000	+	.	gene_id "MSTRG.102601"; transcript_id "MSTRG.102601.71"; exon_number "3";
chr2	StringTie	exon	162352338	162352407	1000	+	.	gene_id "MSTRG.102601"; transcript_id "MSTRG.102601.71"; exon_number "4";
chr2	StringTie	exon	162356438	162356481	1000	+	.	gene_id "MSTRG.102601"; transcript_id "MSTRG.102601.71"; exon_number "5";
chr2	StringTie	exon	162356758	162356905	1000	+	.	gene_id "MSTRG.102601"; transcript_id "MSTRG.102601.71"; exon_number "6";
chr2	StringTie	exon	162359044	162359157	1000	+	.	gene_id "MSTRG.102601"; transcript_id "MSTRG.102601.71"; exon_number "7";
chr2	StringTie	exon	162359494	162359552	1000	+	.	gene_id "MSTRG.102601"; transcript_id "MSTRG.102601.71"; exon_number "8";
chr2	StringTie	exon	162360226	162361859	1000	+	.	gene_id "MSTRG.102601"; transcript_id "MSTRG.102601.71"; exon_number "9";
chr2	StringTie	transcript	162344135	162363047	1000	+	.	gene_id "MSTRG.102601"; transcript_id "MSTRG.102601.72";
chr2	StringTie	exon	162344135	162344275	1000	+	.	gene_id "MSTRG.102601"; transcript_id "MSTRG.102601.72"; exon_number "1";
chr2	StringTie	exon	162346582	162346665	1000	+	.	gene_id "MSTRG.102601"; transcript_id "MSTRG.102601.72"; exon_number "2";
chr2	StringTie	exon	162347578	162347742	1000	+	.	gene_id "MSTRG.102601"; transcript_id "MSTRG.102601.72"; exon_number "3";
chr2	StringTie	exon	162352338	162352407	1000	+	.	gene_id "MSTRG.102601"; transcript_id "MSTRG.102601.72"; exon_number "4";
chr2	StringTie	exon	162356438	162356481	1000	+	.	gene_id "MSTRG.102601"; transcript_id "MSTRG.102601.72"; exon_number "5";
chr2	StringTie	exon	162356758	162356905	1000	+	.	gene_id "MSTRG.102601"; transcript_id "MSTRG.102601.72"; exon_number "6";
chr2	StringTie	exon	162359044	162359157	1000	+	.	gene_id "MSTRG.102601"; transcript_id "MSTRG.102601.72"; exon_number "7";
chr2	StringTie	exon	162359494	162359552	1000	+	.	gene_id "MSTRG.102601"; transcript_id "MSTRG.102601.72"; exon_number "8";
chr2	StringTie	exon	162361900	162363047	1000	+	.	gene_id "MSTRG.102601"; transcript_id "MSTRG.102601.72"; exon_number "9";
chr2	StringTie	transcript	162344136	162361603	1000	+	.	gene_id "MSTRG.102601"; transcript_id "MSTRG.102601.74";
chr2	StringTie	exon	162344136	162344275	1000	+	.	gene_id "MSTRG.102601"; transcript_id "MSTRG.102601.74"; exon_number "1";
chr2	StringTie	exon	162347578	162347742	1000	+	.	gene_id "MSTRG.102601"; transcript_id "MSTRG.102601.74"; exon_number "2";
chr2	StringTie	exon	162352338	162352407	1000	+	.	gene_id "MSTRG.102601"; transcript_id "MSTRG.102601.74"; exon_number "3";
chr2	StringTie	exon	162356438	162356481	1000	+	.	gene_id "MSTRG.102601"; transcript_id "MSTRG.102601.74"; exon_number "4";
chr2	StringTie	exon	162356758	162356905	1000	+	.	gene_id "MSTRG.102601"; transcript_id "MSTRG.102601.74"; exon_number "5";
chr2	StringTie	exon	162359044	162359157	1000	+	.	gene_id "MSTRG.102601"; transcript_id "MSTRG.102601.74"; exon_number "6";
chr2	StringTie	exon	162360226	162361603	1000	+	.	gene_id "MSTRG.102601"; transcript_id "MSTRG.102601.74"; exon_number "7";
chr2	StringTie	transcript	162344182	162361692	1000	+	.	gene_id "MSTRG.102601"; transcript_id "MSTRG.102601.76";
chr2	StringTie	exon	162344182	162344275	1000	+	.	gene_id "MSTRG.102601"; transcript_id "MSTRG.102601.76"; exon_number "1";
chr2	StringTie	exon	162347578	162347742	1000	+	.	gene_id "MSTRG.102601"; transcript_id "MSTRG.102601.76"; exon_number "2";
chr2	StringTie	exon	162352338	162352407	1000	+	.	gene_id "MSTRG.102601"; transcript_id "MSTRG.102601.76"; exon_number "3";
chr2	StringTie	exon	162356438	162356481	1000	+	.	gene_id "MSTRG.102601"; transcript_id "MSTRG.102601.76"; exon_number "4";
chr2	StringTie	exon	162356758	162356905	1000	+	.	gene_id "MSTRG.102601"; transcript_id "MSTRG.102601.76"; exon_number "5";
chr2	StringTie	exon	162359044	162359157	1000	+	.	gene_id "MSTRG.102601"; transcript_id "MSTRG.102601.76"; exon_number "6";
chr2	StringTie	exon	162359494	162359552	1000	+	.	gene_id "MSTRG.102601"; transcript_id "MSTRG.102601.76"; exon_number "7";
chr2	StringTie	exon	162360252	162361692	1000	+	.	gene_id "MSTRG.102601"; transcript_id "MSTRG.102601.76"; exon_number "8";
chr2	StringTie	transcript	162344182	162363406	1000	+	.	gene_id "MSTRG.102601"; transcript_id "MSTRG.102601.77";
chr2	StringTie	exon	162344182	162344275	1000	+	.	gene_id "MSTRG.102601"; transcript_id "MSTRG.102601.77"; exon_number "1";
chr2	StringTie	exon	162347578	162347742	1000	+	.	gene_id "MSTRG.102601"; transcript_id "MSTRG.102601.77"; exon_number "2";
chr2	StringTie	exon	162352338	162352407	1000	+	.	gene_id "MSTRG.102601"; transcript_id "MSTRG.102601.77"; exon_number "3";
chr2	StringTie	exon	162356438	162356481	1000	+	.	gene_id "MSTRG.102601"; transcript_id "MSTRG.102601.77"; exon_number "4";
chr2	StringTie	exon	162356758	162356905	1000	+	.	gene_id "MSTRG.102601"; transcript_id "MSTRG.102601.77"; exon_number "5";
chr2	StringTie	exon	162359044	162359157	1000	+	.	gene_id "MSTRG.102601"; transcript_id "MSTRG.102601.77"; exon_number "6";
chr2	StringTie	exon	162359476	162359552	1000	+	.	gene_id "MSTRG.102601"; transcript_id "MSTRG.102601.77"; exon_number "7";
chr2	StringTie	exon	162360217	162363406	1000	+	.	gene_id "MSTRG.102601"; transcript_id "MSTRG.102601.77"; exon_number "8";
chr2	StringTie	transcript	162344182	162361477	1000	+	.	gene_id "MSTRG.102601"; transcript_id "MSTRG.102601.78";
chr2	StringTie	exon	162344182	162344275	1000	+	.	gene_id "MSTRG.102601"; transcript_id "MSTRG.102601.78"; exon_number "1";
chr2	StringTie	exon	162347578	162347742	1000	+	.	gene_id "MSTRG.102601"; transcript_id "MSTRG.102601.78"; exon_number "2";
chr2	StringTie	exon	162352338	162352407	1000	+	.	gene_id "MSTRG.102601"; transcript_id "MSTRG.102601.78"; exon_number "3";
chr2	StringTie	exon	162356438	162356481	1000	+	.	gene_id "MSTRG.102601"; transcript_id "MSTRG.102601.78"; exon_number "4";
chr2	StringTie	exon	162356758	162356905	1000	+	.	gene_id "MSTRG.102601"; transcript_id "MSTRG.102601.78"; exon_number "5";
chr2	StringTie	exon	162359093	162359157	1000	+	.	gene_id "MSTRG.102601"; transcript_id "MSTRG.102601.78"; exon_number "6";
chr2	StringTie	exon	162359494	162359552	1000	+	.	gene_id "MSTRG.102601"; transcript_id "MSTRG.102601.78"; exon_number "7";
chr2	StringTie	exon	162360217	162361477	1000	+	.	gene_id "MSTRG.102601"; transcript_id "MSTRG.102601.78"; exon_number "8";
chr2	StringTie	transcript	162318051	162363121	1000	+	.	gene_id "MSTRG.102601"; transcript_id "MSTRG.102601.8";
chr2	StringTie	exon	162318051	162318200	1000	+	.	gene_id "MSTRG.102601"; transcript_id "MSTRG.102601.8"; exon_number "1";
chr2	StringTie	exon	162318720	162319183	1000	+	.	gene_id "MSTRG.102601"; transcript_id "MSTRG.102601.8"; exon_number "2";
chr2	StringTie	exon	162319282	162319395	1000	+	.	gene_id "MSTRG.102601"; transcript_id "MSTRG.102601.8"; exon_number "3";
chr2	StringTie	exon	162347578	162347742	1000	+	.	gene_id "MSTRG.102601"; transcript_id "MSTRG.102601.8"; exon_number "4";
chr2	StringTie	exon	162352338	162352407	1000	+	.	gene_id "MSTRG.102601"; transcript_id "MSTRG.102601.8"; exon_number "5";
chr2	StringTie	exon	162356438	162356481	1000	+	.	gene_id "MSTRG.102601"; transcript_id "MSTRG.102601.8"; exon_number "6";
chr2	StringTie	exon	162356758	162356905	1000	+	.	gene_id "MSTRG.102601"; transcript_id "MSTRG.102601.8"; exon_number "7";
chr2	StringTie	exon	162359044	162359157	1000	+	.	gene_id "MSTRG.102601"; transcript_id "MSTRG.102601.8"; exon_number "8";
chr2	StringTie	exon	162359494	162359552	1000	+	.	gene_id "MSTRG.102601"; transcript_id "MSTRG.102601.8"; exon_number "9";
chr2	StringTie	exon	162360217	162363121	1000	+	.	gene_id "MSTRG.102601"; transcript_id "MSTRG.102601.8"; exon_number "10";
chr2	StringTie	transcript	162344338	162362541	1000	+	.	gene_id "MSTRG.102601"; transcript_id "MSTRG.102601.80";
chr2	StringTie	exon	162344338	162344703	1000	+	.	gene_id "MSTRG.102601"; transcript_id "MSTRG.102601.80"; exon_number "1";
chr2	StringTie	exon	162347578	162347742	1000	+	.	gene_id "MSTRG.102601"; transcript_id "MSTRG.102601.80"; exon_number "2";
chr2	StringTie	exon	162352338	162352407	1000	+	.	gene_id "MSTRG.102601"; transcript_id "MSTRG.102601.80"; exon_number "3";
chr2	StringTie	exon	162356438	162356481	1000	+	.	gene_id "MSTRG.102601"; transcript_id "MSTRG.102601.80"; exon_number "4";
chr2	StringTie	exon	162356758	162356905	1000	+	.	gene_id "MSTRG.102601"; transcript_id "MSTRG.102601.80"; exon_number "5";
chr2	StringTie	exon	162359044	162359157	1000	+	.	gene_id "MSTRG.102601"; transcript_id "MSTRG.102601.80"; exon_number "6";
chr2	StringTie	exon	162359494	162359552	1000	+	.	gene_id "MSTRG.102601"; transcript_id "MSTRG.102601.80"; exon_number "7";
chr2	StringTie	exon	162360217	162362541	1000	+	.	gene_id "MSTRG.102601"; transcript_id "MSTRG.102601.80"; exon_number "8";
chr2	StringTie	transcript	162344358	162363079	1000	+	.	gene_id "MSTRG.102601"; transcript_id "MSTRG.102601.82";
chr2	StringTie	exon	162344358	162344596	1000	+	.	gene_id "MSTRG.102601"; transcript_id "MSTRG.102601.82"; exon_number "1";
chr2	StringTie	exon	162347578	162347742	1000	+	.	gene_id "MSTRG.102601"; transcript_id "MSTRG.102601.82"; exon_number "2";
chr2	StringTie	exon	162352338	162352407	1000	+	.	gene_id "MSTRG.102601"; transcript_id "MSTRG.102601.82"; exon_number "3";
chr2	StringTie	exon	162356438	162356481	1000	+	.	gene_id "MSTRG.102601"; transcript_id "MSTRG.102601.82"; exon_number "4";
chr2	StringTie	exon	162356758	162356905	1000	+	.	gene_id "MSTRG.102601"; transcript_id "MSTRG.102601.82"; exon_number "5";
chr2	StringTie	exon	162359044	162359157	1000	+	.	gene_id "MSTRG.102601"; transcript_id "MSTRG.102601.82"; exon_number "6";
chr2	StringTie	exon	162359494	162359551	1000	+	.	gene_id "MSTRG.102601"; transcript_id "MSTRG.102601.82"; exon_number "7";
chr2	StringTie	exon	162360217	162363079	1000	+	.	gene_id "MSTRG.102601"; transcript_id "MSTRG.102601.82"; exon_number "8";
chr2	StringTie	transcript	162344379	162362623	1000	+	.	gene_id "MSTRG.102601"; transcript_id "MSTRG.102601.83";
chr2	StringTie	exon	162344379	162344525	1000	+	.	gene_id "MSTRG.102601"; transcript_id "MSTRG.102601.83"; exon_number "1";
chr2	StringTie	exon	162345662	162347742	1000	+	.	gene_id "MSTRG.102601"; transcript_id "MSTRG.102601.83"; exon_number "2";
chr2	StringTie	exon	162356438	162356481	1000	+	.	gene_id "MSTRG.102601"; transcript_id "MSTRG.102601.83"; exon_number "3";
chr2	StringTie	exon	162356758	162356905	1000	+	.	gene_id "MSTRG.102601"; transcript_id "MSTRG.102601.83"; exon_number "4";
chr2	StringTie	exon	162359044	162359157	1000	+	.	gene_id "MSTRG.102601"; transcript_id "MSTRG.102601.83"; exon_number "5";
chr2	StringTie	exon	162359494	162359552	1000	+	.	gene_id "MSTRG.102601"; transcript_id "MSTRG.102601.83"; exon_number "6";
chr2	StringTie	exon	162360217	162362623	1000	+	.	gene_id "MSTRG.102601"; transcript_id "MSTRG.102601.83"; exon_number "7";
chr2	StringTie	transcript	162344380	162363093	1000	+	.	gene_id "MSTRG.102601"; transcript_id "MSTRG.102601.84";
chr2	StringTie	exon	162344380	162344596	1000	+	.	gene_id "MSTRG.102601"; transcript_id "MSTRG.102601.84"; exon_number "1";
chr2	StringTie	exon	162347592	162347742	1000	+	.	gene_id "MSTRG.102601"; transcript_id "MSTRG.102601.84"; exon_number "2";
chr2	StringTie	exon	162352338	162352407	1000	+	.	gene_id "MSTRG.102601"; transcript_id "MSTRG.102601.84"; exon_number "3";
chr2	StringTie	exon	162356438	162356481	1000	+	.	gene_id "MSTRG.102601"; transcript_id "MSTRG.102601.84"; exon_number "4";
chr2	StringTie	exon	162356758	162356905	1000	+	.	gene_id "MSTRG.102601"; transcript_id "MSTRG.102601.84"; exon_number "5";
chr2	StringTie	exon	162359044	162359157	1000	+	.	gene_id "MSTRG.102601"; transcript_id "MSTRG.102601.84"; exon_number "6";
chr2	StringTie	exon	162359494	162359552	1000	+	.	gene_id "MSTRG.102601"; transcript_id "MSTRG.102601.84"; exon_number "7";
chr2	StringTie	exon	162360217	162363093	1000	+	.	gene_id "MSTRG.102601"; transcript_id "MSTRG.102601.84"; exon_number "8";
chr2	StringTie	transcript	162344384	162363093	1000	+	.	gene_id "MSTRG.102601"; transcript_id "MSTRG.102601.85";
chr2	StringTie	exon	162344384	162344596	1000	+	.	gene_id "MSTRG.102601"; transcript_id "MSTRG.102601.85"; exon_number "1";
chr2	StringTie	exon	162347578	162347742	1000	+	.	gene_id "MSTRG.102601"; transcript_id "MSTRG.102601.85"; exon_number "2";
chr2	StringTie	exon	162352338	162352407	1000	+	.	gene_id "MSTRG.102601"; transcript_id "MSTRG.102601.85"; exon_number "3";
chr2	StringTie	exon	162356438	162356481	1000	+	.	gene_id "MSTRG.102601"; transcript_id "MSTRG.102601.85"; exon_number "4";
chr2	StringTie	exon	162356760	162356905	1000	+	.	gene_id "MSTRG.102601"; transcript_id "MSTRG.102601.85"; exon_number "5";
chr2	StringTie	exon	162359044	162359157	1000	+	.	gene_id "MSTRG.102601"; transcript_id "MSTRG.102601.85"; exon_number "6";
chr2	StringTie	exon	162359494	162359552	1000	+	.	gene_id "MSTRG.102601"; transcript_id "MSTRG.102601.85"; exon_number "7";
chr2	StringTie	exon	162360217	162363093	1000	+	.	gene_id "MSTRG.102601"; transcript_id "MSTRG.102601.85"; exon_number "8";
chr2	StringTie	transcript	162344393	162363121	1000	+	.	gene_id "MSTRG.102601"; transcript_id "MSTRG.102601.86";
chr2	StringTie	exon	162344393	162344596	1000	+	.	gene_id "MSTRG.102601"; transcript_id "MSTRG.102601.86"; exon_number "1";
chr2	StringTie	exon	162347578	162347742	1000	+	.	gene_id "MSTRG.102601"; transcript_id "MSTRG.102601.86"; exon_number "2";
chr2	StringTie	exon	162352338	162352407	1000	+	.	gene_id "MSTRG.102601"; transcript_id "MSTRG.102601.86"; exon_number "3";
chr2	StringTie	exon	162356438	162356481	1000	+	.	gene_id "MSTRG.102601"; transcript_id "MSTRG.102601.86"; exon_number "4";
chr2	StringTie	exon	162356758	162356905	1000	+	.	gene_id "MSTRG.102601"; transcript_id "MSTRG.102601.86"; exon_number "5";
chr2	StringTie	exon	162359044	162359157	1000	+	.	gene_id "MSTRG.102601"; transcript_id "MSTRG.102601.86"; exon_number "6";
chr2	StringTie	exon	162359504	162359552	1000	+	.	gene_id "MSTRG.102601"; transcript_id "MSTRG.102601.86"; exon_number "7";
chr2	StringTie	exon	162360226	162363121	1000	+	.	gene_id "MSTRG.102601"; transcript_id "MSTRG.102601.86"; exon_number "8";
chr2	StringTie	transcript	162344401	162363093	1000	+	.	gene_id "MSTRG.102601"; transcript_id "MSTRG.102601.87";
chr2	StringTie	exon	162344401	162344583	1000	+	.	gene_id "MSTRG.102601"; transcript_id "MSTRG.102601.87"; exon_number "1";
chr2	StringTie	exon	162347578	162347742	1000	+	.	gene_id "MSTRG.102601"; transcript_id "MSTRG.102601.87"; exon_number "2";
chr2	StringTie	exon	162352338	162352407	1000	+	.	gene_id "MSTRG.102601"; transcript_id "MSTRG.102601.87"; exon_number "3";
chr2	StringTie	exon	162356438	162356481	1000	+	.	gene_id "MSTRG.102601"; transcript_id "MSTRG.102601.87"; exon_number "4";
chr2	StringTie	exon	162356758	162356905	1000	+	.	gene_id "MSTRG.102601"; transcript_id "MSTRG.102601.87"; exon_number "5";
chr2	StringTie	exon	162359044	162359157	1000	+	.	gene_id "MSTRG.102601"; transcript_id "MSTRG.102601.87"; exon_number "6";
chr2	StringTie	exon	162359494	162359552	1000	+	.	gene_id "MSTRG.102601"; transcript_id "MSTRG.102601.87"; exon_number "7";
chr2	StringTie	exon	162360226	162363093	1000	+	.	gene_id "MSTRG.102601"; transcript_id "MSTRG.102601.87"; exon_number "8";
chr2	StringTie	transcript	162344436	162361511	1000	+	.	gene_id "MSTRG.102601"; transcript_id "MSTRG.102601.88";
chr2	StringTie	exon	162344436	162344596	1000	+	.	gene_id "MSTRG.102601"; transcript_id "MSTRG.102601.88"; exon_number "1";
chr2	StringTie	exon	162347578	162347742	1000	+	.	gene_id "MSTRG.102601"; transcript_id "MSTRG.102601.88"; exon_number "2";
chr2	StringTie	exon	162352338	162352407	1000	+	.	gene_id "MSTRG.102601"; transcript_id "MSTRG.102601.88"; exon_number "3";
chr2	StringTie	exon	162356438	162356481	1000	+	.	gene_id "MSTRG.102601"; transcript_id "MSTRG.102601.88"; exon_number "4";
chr2	StringTie	exon	162356762	162356905	1000	+	.	gene_id "MSTRG.102601"; transcript_id "MSTRG.102601.88"; exon_number "5";
chr2	StringTie	exon	162359044	162359157	1000	+	.	gene_id "MSTRG.102601"; transcript_id "MSTRG.102601.88"; exon_number "6";
chr2	StringTie	exon	162359494	162359552	1000	+	.	gene_id "MSTRG.102601"; transcript_id "MSTRG.102601.88"; exon_number "7";
chr2	StringTie	exon	162360217	162361511	1000	+	.	gene_id "MSTRG.102601"; transcript_id "MSTRG.102601.88"; exon_number "8";
chr2	StringTie	transcript	162347332	162363095	1000	+	.	gene_id "MSTRG.102601"; transcript_id "MSTRG.102601.89";
chr2	StringTie	exon	162347332	162347742	1000	+	.	gene_id "MSTRG.102601"; transcript_id "MSTRG.102601.89"; exon_number "1";
chr2	StringTie	exon	162352338	162352406	1000	+	.	gene_id "MSTRG.102601"; transcript_id "MSTRG.102601.89"; exon_number "2";
chr2	StringTie	exon	162356438	162356481	1000	+	.	gene_id "MSTRG.102601"; transcript_id "MSTRG.102601.89"; exon_number "3";
chr2	StringTie	exon	162356758	162356905	1000	+	.	gene_id "MSTRG.102601"; transcript_id "MSTRG.102601.89"; exon_number "4";
chr2	StringTie	exon	162359044	162359157	1000	+	.	gene_id "MSTRG.102601"; transcript_id "MSTRG.102601.89"; exon_number "5";
chr2	StringTie	exon	162359494	162359552	1000	+	.	gene_id "MSTRG.102601"; transcript_id "MSTRG.102601.89"; exon_number "6";
chr2	StringTie	exon	162360217	162363095	1000	+	.	gene_id "MSTRG.102601"; transcript_id "MSTRG.102601.89"; exon_number "7";
chr2	StringTie	transcript	162318179	162320184	1000	+	.	gene_id "MSTRG.102601"; transcript_id "MSTRG.102601.9";
chr2	StringTie	exon	162318179	162318370	1000	+	.	gene_id "MSTRG.102601"; transcript_id "MSTRG.102601.9"; exon_number "1";
chr2	StringTie	exon	162318720	162319099	1000	+	.	gene_id "MSTRG.102601"; transcript_id "MSTRG.102601.9"; exon_number "2";
chr2	StringTie	exon	162319282	162319395	1000	+	.	gene_id "MSTRG.102601"; transcript_id "MSTRG.102601.9"; exon_number "3";
chr2	StringTie	exon	162319998	162320184	1000	+	.	gene_id "MSTRG.102601"; transcript_id "MSTRG.102601.9"; exon_number "4";
chr2	StringTie	transcript	162352850	162355761	1000	-	.	gene_id "MSTRG.102602"; transcript_id "MSTRG.102602.1";
chr2	StringTie	exon	162352850	162353114	1000	-	.	gene_id "MSTRG.102602"; transcript_id "MSTRG.102602.1"; exon_number "1";
chr2	StringTie	exon	162353343	162355761	1000	-	.	gene_id "MSTRG.102602"; transcript_id "MSTRG.102602.1"; exon_number "2";
chr2	StringTie	transcript	162360344	162360933	1000	-	.	gene_id "MSTRG.102603"; transcript_id "MSTRG.102603.1";
chr2	StringTie	exon	162360344	162360593	1000	-	.	gene_id "MSTRG.102603"; transcript_id "MSTRG.102603.1"; exon_number "1";
chr2	StringTie	exon	162360693	162360933	1000	-	.	gene_id "MSTRG.102603"; transcript_id "MSTRG.102603.1"; exon_number "2";
chr2	StringTie	transcript	162423247	162838730	1000	-	.	gene_id "MSTRG.102604"; transcript_id "ENST00000328032"; gene_name "KCNH7"; ref_gene_id "ENSG00000184611";
chr2	StringTie	exon	162423247	162423535	1000	-	.	gene_id "MSTRG.102604"; transcript_id "ENST00000328032"; exon_number "1"; gene_name "KCNH7"; ref_gene_id "ENSG00000184611";
chr2	StringTie	exon	162435198	162435597	1000	-	.	gene_id "MSTRG.102604"; transcript_id "ENST00000328032"; exon_number "2"; gene_name "KCNH7"; ref_gene_id "ENSG00000184611";
chr2	StringTie	exon	162446018	162446443	1000	-	.	gene_id "MSTRG.102604"; transcript_id "ENST00000328032"; exon_number "3"; gene_name "KCNH7"; ref_gene_id "ENSG00000184611";
chr2	StringTie	exon	162504443	162504657	1000	-	.	gene_id "MSTRG.102604"; transcript_id "ENST00000328032"; exon_number "4"; gene_name "KCNH7"; ref_gene_id "ENSG00000184611";
chr2	StringTie	exon	162517730	162518158	1000	-	.	gene_id "MSTRG.102604"; transcript_id "ENST00000328032"; exon_number "5"; gene_name "KCNH7"; ref_gene_id "ENSG00000184611";
chr2	StringTie	exon	162536925	162537080	1000	-	.	gene_id "MSTRG.102604"; transcript_id "ENST00000328032"; exon_number "6"; gene_name "KCNH7"; ref_gene_id "ENSG00000184611";
chr2	StringTie	exon	162836537	162836767	1000	-	.	gene_id "MSTRG.102604"; transcript_id "ENST00000328032"; exon_number "7"; gene_name "KCNH7"; ref_gene_id "ENSG00000184611";
chr2	StringTie	exon	162838443	162838730	1000	-	.	gene_id "MSTRG.102604"; transcript_id "ENST00000328032"; exon_number "8"; gene_name "KCNH7"; ref_gene_id "ENSG00000184611";
chr2	StringTie	transcript	162371407	162838618	1000	-	.	gene_id "MSTRG.102604"; transcript_id "ENST00000332142"; gene_name "KCNH7"; ref_gene_id "ENSG00000184611";
chr2	StringTie	exon	162371407	162372095	1000	-	.	gene_id "MSTRG.102604"; transcript_id "ENST00000332142"; exon_number "1"; gene_name "KCNH7"; ref_gene_id "ENSG00000184611";
chr2	StringTie	exon	162373470	162373662	1000	-	.	gene_id "MSTRG.102604"; transcript_id "ENST00000332142"; exon_number "2"; gene_name "KCNH7"; ref_gene_id "ENSG00000184611";
chr2	StringTie	exon	162379853	162380021	1000	-	.	gene_id "MSTRG.102604"; transcript_id "ENST00000332142"; exon_number "3"; gene_name "KCNH7"; ref_gene_id "ENSG00000184611";
chr2	StringTie	exon	162384688	162384939	1000	-	.	gene_id "MSTRG.102604"; transcript_id "ENST00000332142"; exon_number "4"; gene_name "KCNH7"; ref_gene_id "ENSG00000184611";
chr2	StringTie	exon	162394389	162394485	1000	-	.	gene_id "MSTRG.102604"; transcript_id "ENST00000332142"; exon_number "5"; gene_name "KCNH7"; ref_gene_id "ENSG00000184611";
chr2	StringTie	exon	162396740	162396945	1000	-	.	gene_id "MSTRG.102604"; transcript_id "ENST00000332142"; exon_number "6"; gene_name "KCNH7"; ref_gene_id "ENSG00000184611";
chr2	StringTie	exon	162400189	162400441	1000	-	.	gene_id "MSTRG.102604"; transcript_id "ENST00000332142"; exon_number "7"; gene_name "KCNH7"; ref_gene_id "ENSG00000184611";
chr2	StringTie	exon	162423336	162423535	1000	-	.	gene_id "MSTRG.102604"; transcript_id "ENST00000332142"; exon_number "8"; gene_name "KCNH7"; ref_gene_id "ENSG00000184611";
chr2	StringTie	exon	162435198	162435597	1000	-	.	gene_id "MSTRG.102604"; transcript_id "ENST00000332142"; exon_number "9"; gene_name "KCNH7"; ref_gene_id "ENSG00000184611";
chr2	StringTie	exon	162446018	162446443	1000	-	.	gene_id "MSTRG.102604"; transcript_id "ENST00000332142"; exon_number "10"; gene_name "KCNH7"; ref_gene_id "ENSG00000184611";
chr2	StringTie	exon	162504443	162504657	1000	-	.	gene_id "MSTRG.102604"; transcript_id "ENST00000332142"; exon_number "11"; gene_name "KCNH7"; ref_gene_id "ENSG00000184611";
chr2	StringTie	exon	162512654	162512674	1000	-	.	gene_id "MSTRG.102604"; transcript_id "ENST00000332142"; exon_number "12"; gene_name "KCNH7"; ref_gene_id "ENSG00000184611";
chr2	StringTie	exon	162517730	162518158	1000	-	.	gene_id "MSTRG.102604"; transcript_id "ENST00000332142"; exon_number "13"; gene_name "KCNH7"; ref_gene_id "ENSG00000184611";
chr2	StringTie	exon	162536925	162537080	1000	-	.	gene_id "MSTRG.102604"; transcript_id "ENST00000332142"; exon_number "14"; gene_name "KCNH7"; ref_gene_id "ENSG00000184611";
chr2	StringTie	exon	162836537	162836767	1000	-	.	gene_id "MSTRG.102604"; transcript_id "ENST00000332142"; exon_number "15"; gene_name "KCNH7"; ref_gene_id "ENSG00000184611";
chr2	StringTie	exon	162838443	162838618	1000	-	.	gene_id "MSTRG.102604"; transcript_id "ENST00000332142"; exon_number "16"; gene_name "KCNH7"; ref_gene_id "ENSG00000184611";
chr2	StringTie	transcript	162501985	162528360	1000	-	.	gene_id "MSTRG.102604"; transcript_id "ENST00000477019"; gene_name "KCNH7"; ref_gene_id "ENSG00000184611";
chr2	StringTie	exon	162501985	162502294	1000	-	.	gene_id "MSTRG.102604"; transcript_id "ENST00000477019"; exon_number "1"; gene_name "KCNH7"; ref_gene_id "ENSG00000184611";
chr2	StringTie	exon	162504443	162504657	1000	-	.	gene_id "MSTRG.102604"; transcript_id "ENST00000477019"; exon_number "2"; gene_name "KCNH7"; ref_gene_id "ENSG00000184611";
chr2	StringTie	exon	162517730	162518158	1000	-	.	gene_id "MSTRG.102604"; transcript_id "ENST00000477019"; exon_number "3"; gene_name "KCNH7"; ref_gene_id "ENSG00000184611";
chr2	StringTie	exon	162527923	162528087	1000	-	.	gene_id "MSTRG.102604"; transcript_id "ENST00000477019"; exon_number "4"; gene_name "KCNH7"; ref_gene_id "ENSG00000184611";
chr2	StringTie	exon	162528184	162528360	1000	-	.	gene_id "MSTRG.102604"; transcript_id "ENST00000477019"; exon_number "5"; gene_name "KCNH7"; ref_gene_id "ENSG00000184611";
chr2	StringTie	transcript	162371407	162538076	1000	-	.	gene_id "MSTRG.102604"; transcript_id "ENST00000618399"; gene_name "KCNH7"; ref_gene_id "ENSG00000184611";
chr2	StringTie	exon	162371407	162372095	1000	-	.	gene_id "MSTRG.102604"; transcript_id "ENST00000618399"; exon_number "1"; gene_name "KCNH7"; ref_gene_id "ENSG00000184611";
chr2	StringTie	exon	162373470	162373662	1000	-	.	gene_id "MSTRG.102604"; transcript_id "ENST00000618399"; exon_number "2"; gene_name "KCNH7"; ref_gene_id "ENSG00000184611";
chr2	StringTie	exon	162379853	162380021	1000	-	.	gene_id "MSTRG.102604"; transcript_id "ENST00000618399"; exon_number "3"; gene_name "KCNH7"; ref_gene_id "ENSG00000184611";
chr2	StringTie	exon	162384688	162384939	1000	-	.	gene_id "MSTRG.102604"; transcript_id "ENST00000618399"; exon_number "4"; gene_name "KCNH7"; ref_gene_id "ENSG00000184611";
chr2	StringTie	exon	162394389	162394485	1000	-	.	gene_id "MSTRG.102604"; transcript_id "ENST00000618399"; exon_number "5"; gene_name "KCNH7"; ref_gene_id "ENSG00000184611";
chr2	StringTie	exon	162396740	162396945	1000	-	.	gene_id "MSTRG.102604"; transcript_id "ENST00000618399"; exon_number "6"; gene_name "KCNH7"; ref_gene_id "ENSG00000184611";
chr2	StringTie	exon	162400189	162400441	1000	-	.	gene_id "MSTRG.102604"; transcript_id "ENST00000618399"; exon_number "7"; gene_name "KCNH7"; ref_gene_id "ENSG00000184611";
chr2	StringTie	exon	162423336	162423535	1000	-	.	gene_id "MSTRG.102604"; transcript_id "ENST00000618399"; exon_number "8"; gene_name "KCNH7"; ref_gene_id "ENSG00000184611";
chr2	StringTie	exon	162435198	162435597	1000	-	.	gene_id "MSTRG.102604"; transcript_id "ENST00000618399"; exon_number "9"; gene_name "KCNH7"; ref_gene_id "ENSG00000184611";
chr2	StringTie	exon	162446018	162446443	1000	-	.	gene_id "MSTRG.102604"; transcript_id "ENST00000618399"; exon_number "10"; gene_name "KCNH7"; ref_gene_id "ENSG00000184611";
chr2	StringTie	exon	162504443	162504657	1000	-	.	gene_id "MSTRG.102604"; transcript_id "ENST00000618399"; exon_number "11"; gene_name "KCNH7"; ref_gene_id "ENSG00000184611";
chr2	StringTie	exon	162512654	162512674	1000	-	.	gene_id "MSTRG.102604"; transcript_id "ENST00000618399"; exon_number "12"; gene_name "KCNH7"; ref_gene_id "ENSG00000184611";
chr2	StringTie	exon	162517730	162518158	1000	-	.	gene_id "MSTRG.102604"; transcript_id "ENST00000618399"; exon_number "13"; gene_name "KCNH7"; ref_gene_id "ENSG00000184611";
chr2	StringTie	exon	162536925	162537080	1000	-	.	gene_id "MSTRG.102604"; transcript_id "ENST00000618399"; exon_number "14"; gene_name "KCNH7"; ref_gene_id "ENSG00000184611";
chr2	StringTie	exon	162538070	162538076	1000	-	.	gene_id "MSTRG.102604"; transcript_id "ENST00000618399"; exon_number "15"; gene_name "KCNH7"; ref_gene_id "ENSG00000184611";
chr2	StringTie	transcript	162423270	162537081	1000	-	.	gene_id "MSTRG.102604"; transcript_id "ENST00000621889"; gene_name "KCNH7"; ref_gene_id "ENSG00000184611";
chr2	StringTie	exon	162423270	162423535	1000	-	.	gene_id "MSTRG.102604"; transcript_id "ENST00000621889"; exon_number "1"; gene_name "KCNH7"; ref_gene_id "ENSG00000184611";
chr2	StringTie	exon	162435198	162435597	1000	-	.	gene_id "MSTRG.102604"; transcript_id "ENST00000621889"; exon_number "2"; gene_name "KCNH7"; ref_gene_id "ENSG00000184611";
chr2	StringTie	exon	162446018	162446443	1000	-	.	gene_id "MSTRG.102604"; transcript_id "ENST00000621889"; exon_number "3"; gene_name "KCNH7"; ref_gene_id "ENSG00000184611";
chr2	StringTie	exon	162504443	162504657	1000	-	.	gene_id "MSTRG.102604"; transcript_id "ENST00000621889"; exon_number "4"; gene_name "KCNH7"; ref_gene_id "ENSG00000184611";
chr2	StringTie	exon	162517730	162518158	1000	-	.	gene_id "MSTRG.102604"; transcript_id "ENST00000621889"; exon_number "5"; gene_name "KCNH7"; ref_gene_id "ENSG00000184611";
chr2	StringTie	exon	162536925	162537081	1000	-	.	gene_id "MSTRG.102604"; transcript_id "ENST00000621889"; exon_number "6"; gene_name "KCNH7"; ref_gene_id "ENSG00000184611";
chr2	StringTie	transcript	162371367	162838730	1000	-	.	gene_id "MSTRG.102604"; transcript_id "MSTRG.102604.1";
chr2	StringTie	exon	162371367	162372095	1000	-	.	gene_id "MSTRG.102604"; transcript_id "MSTRG.102604.1"; exon_number "1";
chr2	StringTie	exon	162373470	162373662	1000	-	.	gene_id "MSTRG.102604"; transcript_id "MSTRG.102604.1"; exon_number "2";
chr2	StringTie	exon	162379853	162380021	1000	-	.	gene_id "MSTRG.102604"; transcript_id "MSTRG.102604.1"; exon_number "3";
chr2	StringTie	exon	162384688	162384939	1000	-	.	gene_id "MSTRG.102604"; transcript_id "MSTRG.102604.1"; exon_number "4";
chr2	StringTie	exon	162394389	162394485	1000	-	.	gene_id "MSTRG.102604"; transcript_id "MSTRG.102604.1"; exon_number "5";
chr2	StringTie	exon	162396740	162396945	1000	-	.	gene_id "MSTRG.102604"; transcript_id "MSTRG.102604.1"; exon_number "6";
chr2	StringTie	exon	162400189	162400432	1000	-	.	gene_id "MSTRG.102604"; transcript_id "MSTRG.102604.1"; exon_number "7";
chr2	StringTie	exon	162423336	162423535	1000	-	.	gene_id "MSTRG.102604"; transcript_id "MSTRG.102604.1"; exon_number "8";
chr2	StringTie	exon	162435198	162435597	1000	-	.	gene_id "MSTRG.102604"; transcript_id "MSTRG.102604.1"; exon_number "9";
chr2	StringTie	exon	162446018	162446443	1000	-	.	gene_id "MSTRG.102604"; transcript_id "MSTRG.102604.1"; exon_number "10";
chr2	StringTie	exon	162504443	162504657	1000	-	.	gene_id "MSTRG.102604"; transcript_id "MSTRG.102604.1"; exon_number "11";
chr2	StringTie	exon	162517730	162518158	1000	-	.	gene_id "MSTRG.102604"; transcript_id "MSTRG.102604.1"; exon_number "12";
chr2	StringTie	exon	162536925	162537080	1000	-	.	gene_id "MSTRG.102604"; transcript_id "MSTRG.102604.1"; exon_number "13";
chr2	StringTie	exon	162836537	162836767	1000	-	.	gene_id "MSTRG.102604"; transcript_id "MSTRG.102604.1"; exon_number "14";
chr2	StringTie	exon	162838443	162838730	1000	-	.	gene_id "MSTRG.102604"; transcript_id "MSTRG.102604.1"; exon_number "15";
chr2	StringTie	transcript	162423270	162565933	1000	-	.	gene_id "MSTRG.102604"; transcript_id "MSTRG.102604.10";
chr2	StringTie	exon	162423270	162423535	1000	-	.	gene_id "MSTRG.102604"; transcript_id "MSTRG.102604.10"; exon_number "1";
chr2	StringTie	exon	162435198	162435597	1000	-	.	gene_id "MSTRG.102604"; transcript_id "MSTRG.102604.10"; exon_number "2";
chr2	StringTie	exon	162446018	162446443	1000	-	.	gene_id "MSTRG.102604"; transcript_id "MSTRG.102604.10"; exon_number "3";
chr2	StringTie	exon	162504443	162504657	1000	-	.	gene_id "MSTRG.102604"; transcript_id "MSTRG.102604.10"; exon_number "4";
chr2	StringTie	exon	162517730	162518158	1000	-	.	gene_id "MSTRG.102604"; transcript_id "MSTRG.102604.10"; exon_number "5";
chr2	StringTie	exon	162536925	162537080	1000	-	.	gene_id "MSTRG.102604"; transcript_id "MSTRG.102604.10"; exon_number "6";
chr2	StringTie	exon	162565892	162565933	1000	-	.	gene_id "MSTRG.102604"; transcript_id "MSTRG.102604.10"; exon_number "7";
chr2	StringTie	transcript	162423346	162446446	1000	-	.	gene_id "MSTRG.102604"; transcript_id "MSTRG.102604.12";
chr2	StringTie	exon	162423346	162423535	1000	-	.	gene_id "MSTRG.102604"; transcript_id "MSTRG.102604.12"; exon_number "1";
chr2	StringTie	exon	162435198	162435597	1000	-	.	gene_id "MSTRG.102604"; transcript_id "MSTRG.102604.12"; exon_number "2";
chr2	StringTie	exon	162446129	162446446	1000	-	.	gene_id "MSTRG.102604"; transcript_id "MSTRG.102604.12"; exon_number "3";
chr2	StringTie	transcript	162425025	162838785	1000	-	.	gene_id "MSTRG.102604"; transcript_id "MSTRG.102604.13";
chr2	StringTie	exon	162425025	162425044	1000	-	.	gene_id "MSTRG.102604"; transcript_id "MSTRG.102604.13"; exon_number "1";
chr2	StringTie	exon	162435198	162435597	1000	-	.	gene_id "MSTRG.102604"; transcript_id "MSTRG.102604.13"; exon_number "2";
chr2	StringTie	exon	162446018	162446443	1000	-	.	gene_id "MSTRG.102604"; transcript_id "MSTRG.102604.13"; exon_number "3";
chr2	StringTie	exon	162504443	162504657	1000	-	.	gene_id "MSTRG.102604"; transcript_id "MSTRG.102604.13"; exon_number "4";
chr2	StringTie	exon	162512200	162512223	1000	-	.	gene_id "MSTRG.102604"; transcript_id "MSTRG.102604.13"; exon_number "5";
chr2	StringTie	exon	162512654	162512674	1000	-	.	gene_id "MSTRG.102604"; transcript_id "MSTRG.102604.13"; exon_number "6";
chr2	StringTie	exon	162517730	162518158	1000	-	.	gene_id "MSTRG.102604"; transcript_id "MSTRG.102604.13"; exon_number "7";
chr2	StringTie	exon	162536925	162537080	1000	-	.	gene_id "MSTRG.102604"; transcript_id "MSTRG.102604.13"; exon_number "8";
chr2	StringTie	exon	162836537	162836767	1000	-	.	gene_id "MSTRG.102604"; transcript_id "MSTRG.102604.13"; exon_number "9";
chr2	StringTie	exon	162838443	162838785	1000	-	.	gene_id "MSTRG.102604"; transcript_id "MSTRG.102604.13"; exon_number "10";
chr2	StringTie	transcript	162502161	162552654	1000	-	.	gene_id "MSTRG.102604"; transcript_id "MSTRG.102604.15";
chr2	StringTie	exon	162502161	162502294	1000	-	.	gene_id "MSTRG.102604"; transcript_id "MSTRG.102604.15"; exon_number "1";
chr2	StringTie	exon	162504443	162504657	1000	-	.	gene_id "MSTRG.102604"; transcript_id "MSTRG.102604.15"; exon_number "2";
chr2	StringTie	exon	162517730	162518158	1000	-	.	gene_id "MSTRG.102604"; transcript_id "MSTRG.102604.15"; exon_number "3";
chr2	StringTie	exon	162536925	162537080	1000	-	.	gene_id "MSTRG.102604"; transcript_id "MSTRG.102604.15"; exon_number "4";
chr2	StringTie	exon	162552631	162552654	1000	-	.	gene_id "MSTRG.102604"; transcript_id "MSTRG.102604.15"; exon_number "5";
chr2	StringTie	transcript	162502163	162549467	1000	-	.	gene_id "MSTRG.102604"; transcript_id "MSTRG.102604.16";
chr2	StringTie	exon	162502163	162502294	1000	-	.	gene_id "MSTRG.102604"; transcript_id "MSTRG.102604.16"; exon_number "1";
chr2	StringTie	exon	162504443	162504657	1000	-	.	gene_id "MSTRG.102604"; transcript_id "MSTRG.102604.16"; exon_number "2";
chr2	StringTie	exon	162517730	162518158	1000	-	.	gene_id "MSTRG.102604"; transcript_id "MSTRG.102604.16"; exon_number "3";
chr2	StringTie	exon	162536925	162537080	1000	-	.	gene_id "MSTRG.102604"; transcript_id "MSTRG.102604.16"; exon_number "4";
chr2	StringTie	exon	162549454	162549467	1000	-	.	gene_id "MSTRG.102604"; transcript_id "MSTRG.102604.16"; exon_number "5";
chr2	StringTie	transcript	162504446	162552660	1000	-	.	gene_id "MSTRG.102604"; transcript_id "MSTRG.102604.17";
chr2	StringTie	exon	162504446	162504657	1000	-	.	gene_id "MSTRG.102604"; transcript_id "MSTRG.102604.17"; exon_number "1";
chr2	StringTie	exon	162512200	162512223	1000	-	.	gene_id "MSTRG.102604"; transcript_id "MSTRG.102604.17"; exon_number "2";
chr2	StringTie	exon	162512654	162512674	1000	-	.	gene_id "MSTRG.102604"; transcript_id "MSTRG.102604.17"; exon_number "3";
chr2	StringTie	exon	162517730	162518158	1000	-	.	gene_id "MSTRG.102604"; transcript_id "MSTRG.102604.17"; exon_number "4";
chr2	StringTie	exon	162536925	162537080	1000	-	.	gene_id "MSTRG.102604"; transcript_id "MSTRG.102604.17"; exon_number "5";
chr2	StringTie	exon	162552631	162552660	1000	-	.	gene_id "MSTRG.102604"; transcript_id "MSTRG.102604.17"; exon_number "6";
chr2	StringTie	transcript	162832556	162838763	1000	-	.	gene_id "MSTRG.102604"; transcript_id "MSTRG.102604.18";
chr2	StringTie	exon	162832556	162832749	1000	-	.	gene_id "MSTRG.102604"; transcript_id "MSTRG.102604.18"; exon_number "1";
chr2	StringTie	exon	162836537	162836767	1000	-	.	gene_id "MSTRG.102604"; transcript_id "MSTRG.102604.18"; exon_number "2";
chr2	StringTie	exon	162838443	162838763	1000	-	.	gene_id "MSTRG.102604"; transcript_id "MSTRG.102604.18"; exon_number "3";
chr2	StringTie	transcript	162832589	162838780	1000	-	.	gene_id "MSTRG.102604"; transcript_id "MSTRG.102604.19";
chr2	StringTie	exon	162832589	162832700	1000	-	.	gene_id "MSTRG.102604"; transcript_id "MSTRG.102604.19"; exon_number "1";
chr2	StringTie	exon	162836537	162836767	1000	-	.	gene_id "MSTRG.102604"; transcript_id "MSTRG.102604.19"; exon_number "2";
chr2	StringTie	exon	162838443	162838780	1000	-	.	gene_id "MSTRG.102604"; transcript_id "MSTRG.102604.19"; exon_number "3";
chr2	StringTie	transcript	162371402	162380541	1000	-	.	gene_id "MSTRG.102604"; transcript_id "MSTRG.102604.2";
chr2	StringTie	exon	162371402	162372095	1000	-	.	gene_id "MSTRG.102604"; transcript_id "MSTRG.102604.2"; exon_number "1";
chr2	StringTie	exon	162373470	162373662	1000	-	.	gene_id "MSTRG.102604"; transcript_id "MSTRG.102604.2"; exon_number "2";
chr2	StringTie	exon	162379853	162380021	1000	-	.	gene_id "MSTRG.102604"; transcript_id "MSTRG.102604.2"; exon_number "3";
chr2	StringTie	exon	162380124	162380541	1000	-	.	gene_id "MSTRG.102604"; transcript_id "MSTRG.102604.2"; exon_number "4";
chr2	StringTie	transcript	162833886	162838890	1000	-	.	gene_id "MSTRG.102604"; transcript_id "MSTRG.102604.20";
chr2	StringTie	exon	162833886	162833945	1000	-	.	gene_id "MSTRG.102604"; transcript_id "MSTRG.102604.20"; exon_number "1";
chr2	StringTie	exon	162836537	162836767	1000	-	.	gene_id "MSTRG.102604"; transcript_id "MSTRG.102604.20"; exon_number "2";
chr2	StringTie	exon	162838443	162838890	1000	-	.	gene_id "MSTRG.102604"; transcript_id "MSTRG.102604.20"; exon_number "3";
chr2	StringTie	transcript	162371402	162458437	1000	-	.	gene_id "MSTRG.102604"; transcript_id "MSTRG.102604.3";
chr2	StringTie	exon	162371402	162372095	1000	-	.	gene_id "MSTRG.102604"; transcript_id "MSTRG.102604.3"; exon_number "1";
chr2	StringTie	exon	162373470	162373662	1000	-	.	gene_id "MSTRG.102604"; transcript_id "MSTRG.102604.3"; exon_number "2";
chr2	StringTie	exon	162379853	162380021	1000	-	.	gene_id "MSTRG.102604"; transcript_id "MSTRG.102604.3"; exon_number "3";
chr2	StringTie	exon	162384688	162384939	1000	-	.	gene_id "MSTRG.102604"; transcript_id "MSTRG.102604.3"; exon_number "4";
chr2	StringTie	exon	162394389	162394485	1000	-	.	gene_id "MSTRG.102604"; transcript_id "MSTRG.102604.3"; exon_number "5";
chr2	StringTie	exon	162396740	162396945	1000	-	.	gene_id "MSTRG.102604"; transcript_id "MSTRG.102604.3"; exon_number "6";
chr2	StringTie	exon	162400189	162400441	1000	-	.	gene_id "MSTRG.102604"; transcript_id "MSTRG.102604.3"; exon_number "7";
chr2	StringTie	exon	162423336	162423535	1000	-	.	gene_id "MSTRG.102604"; transcript_id "MSTRG.102604.3"; exon_number "8";
chr2	StringTie	exon	162435198	162435597	1000	-	.	gene_id "MSTRG.102604"; transcript_id "MSTRG.102604.3"; exon_number "9";
chr2	StringTie	exon	162446018	162446443	1000	-	.	gene_id "MSTRG.102604"; transcript_id "MSTRG.102604.3"; exon_number "10";
chr2	StringTie	exon	162458395	162458437	1000	-	.	gene_id "MSTRG.102604"; transcript_id "MSTRG.102604.3"; exon_number "11";
chr2	StringTie	transcript	162371404	162838741	1000	-	.	gene_id "MSTRG.102604"; transcript_id "MSTRG.102604.4";
chr2	StringTie	exon	162371404	162372095	1000	-	.	gene_id "MSTRG.102604"; transcript_id "MSTRG.102604.4"; exon_number "1";
chr2	StringTie	exon	162373470	162373662	1000	-	.	gene_id "MSTRG.102604"; transcript_id "MSTRG.102604.4"; exon_number "2";
chr2	StringTie	exon	162379853	162380021	1000	-	.	gene_id "MSTRG.102604"; transcript_id "MSTRG.102604.4"; exon_number "3";
chr2	StringTie	exon	162394389	162394485	1000	-	.	gene_id "MSTRG.102604"; transcript_id "MSTRG.102604.4"; exon_number "4";
chr2	StringTie	exon	162396740	162396945	1000	-	.	gene_id "MSTRG.102604"; transcript_id "MSTRG.102604.4"; exon_number "5";
chr2	StringTie	exon	162400189	162400441	1000	-	.	gene_id "MSTRG.102604"; transcript_id "MSTRG.102604.4"; exon_number "6";
chr2	StringTie	exon	162423336	162423535	1000	-	.	gene_id "MSTRG.102604"; transcript_id "MSTRG.102604.4"; exon_number "7";
chr2	StringTie	exon	162435198	162435597	1000	-	.	gene_id "MSTRG.102604"; transcript_id "MSTRG.102604.4"; exon_number "8";
chr2	StringTie	exon	162446018	162446443	1000	-	.	gene_id "MSTRG.102604"; transcript_id "MSTRG.102604.4"; exon_number "9";
chr2	StringTie	exon	162504443	162504657	1000	-	.	gene_id "MSTRG.102604"; transcript_id "MSTRG.102604.4"; exon_number "10";
chr2	StringTie	exon	162517730	162518158	1000	-	.	gene_id "MSTRG.102604"; transcript_id "MSTRG.102604.4"; exon_number "11";
chr2	StringTie	exon	162536925	162537080	1000	-	.	gene_id "MSTRG.102604"; transcript_id "MSTRG.102604.4"; exon_number "12";
chr2	StringTie	exon	162836537	162836767	1000	-	.	gene_id "MSTRG.102604"; transcript_id "MSTRG.102604.4"; exon_number "13";
chr2	StringTie	exon	162838443	162838741	1000	-	.	gene_id "MSTRG.102604"; transcript_id "MSTRG.102604.4"; exon_number "14";
chr2	StringTie	transcript	162371404	162839916	1000	-	.	gene_id "MSTRG.102604"; transcript_id "MSTRG.102604.5";
chr2	StringTie	exon	162371404	162372095	1000	-	.	gene_id "MSTRG.102604"; transcript_id "MSTRG.102604.5"; exon_number "1";
chr2	StringTie	exon	162373470	162373662	1000	-	.	gene_id "MSTRG.102604"; transcript_id "MSTRG.102604.5"; exon_number "2";
chr2	StringTie	exon	162379853	162380021	1000	-	.	gene_id "MSTRG.102604"; transcript_id "MSTRG.102604.5"; exon_number "3";
chr2	StringTie	exon	162384688	162384939	1000	-	.	gene_id "MSTRG.102604"; transcript_id "MSTRG.102604.5"; exon_number "4";
chr2	StringTie	exon	162394389	162394485	1000	-	.	gene_id "MSTRG.102604"; transcript_id "MSTRG.102604.5"; exon_number "5";
chr2	StringTie	exon	162396740	162396945	1000	-	.	gene_id "MSTRG.102604"; transcript_id "MSTRG.102604.5"; exon_number "6";
chr2	StringTie	exon	162400189	162400441	1000	-	.	gene_id "MSTRG.102604"; transcript_id "MSTRG.102604.5"; exon_number "7";
chr2	StringTie	exon	162423336	162423535	1000	-	.	gene_id "MSTRG.102604"; transcript_id "MSTRG.102604.5"; exon_number "8";
chr2	StringTie	exon	162435198	162435597	1000	-	.	gene_id "MSTRG.102604"; transcript_id "MSTRG.102604.5"; exon_number "9";
chr2	StringTie	exon	162446018	162446443	1000	-	.	gene_id "MSTRG.102604"; transcript_id "MSTRG.102604.5"; exon_number "10";
chr2	StringTie	exon	162504443	162504657	1000	-	.	gene_id "MSTRG.102604"; transcript_id "MSTRG.102604.5"; exon_number "11";
chr2	StringTie	exon	162512654	162512674	1000	-	.	gene_id "MSTRG.102604"; transcript_id "MSTRG.102604.5"; exon_number "12";
chr2	StringTie	exon	162517730	162518158	1000	-	.	gene_id "MSTRG.102604"; transcript_id "MSTRG.102604.5"; exon_number "13";
chr2	StringTie	exon	162536925	162537080	1000	-	.	gene_id "MSTRG.102604"; transcript_id "MSTRG.102604.5"; exon_number "14";
chr2	StringTie	exon	162836537	162836767	1000	-	.	gene_id "MSTRG.102604"; transcript_id "MSTRG.102604.5"; exon_number "15";
chr2	StringTie	exon	162838443	162838990	1000	-	.	gene_id "MSTRG.102604"; transcript_id "MSTRG.102604.5"; exon_number "16";
chr2	StringTie	exon	162839766	162839916	1000	-	.	gene_id "MSTRG.102604"; transcript_id "MSTRG.102604.5"; exon_number "17";
chr2	StringTie	transcript	162423270	162552711	1000	-	.	gene_id "MSTRG.102604"; transcript_id "MSTRG.102604.9";
chr2	StringTie	exon	162423270	162423535	1000	-	.	gene_id "MSTRG.102604"; transcript_id "MSTRG.102604.9"; exon_number "1";
chr2	StringTie	exon	162435198	162435597	1000	-	.	gene_id "MSTRG.102604"; transcript_id "MSTRG.102604.9"; exon_number "2";
chr2	StringTie	exon	162446018	162446443	1000	-	.	gene_id "MSTRG.102604"; transcript_id "MSTRG.102604.9"; exon_number "3";
chr2	StringTie	exon	162504443	162504657	1000	-	.	gene_id "MSTRG.102604"; transcript_id "MSTRG.102604.9"; exon_number "4";
chr2	StringTie	exon	162517730	162518158	1000	-	.	gene_id "MSTRG.102604"; transcript_id "MSTRG.102604.9"; exon_number "5";
chr2	StringTie	exon	162536925	162537080	1000	-	.	gene_id "MSTRG.102604"; transcript_id "MSTRG.102604.9"; exon_number "6";
chr2	StringTie	exon	162552631	162552711	1000	-	.	gene_id "MSTRG.102604"; transcript_id "MSTRG.102604.9"; exon_number "7";
chr2	StringTie	transcript	162460508	162473046	1000	+	.	gene_id "MSTRG.102605"; transcript_id "MSTRG.102605.1";
chr2	StringTie	exon	162460508	162460893	1000	+	.	gene_id "MSTRG.102605"; transcript_id "MSTRG.102605.1"; exon_number "1";
chr2	StringTie	exon	162468542	162468663	1000	+	.	gene_id "MSTRG.102605"; transcript_id "MSTRG.102605.1"; exon_number "2";
chr2	StringTie	exon	162469545	162473046	1000	+	.	gene_id "MSTRG.102605"; transcript_id "MSTRG.102605.1"; exon_number "3";
chr2	StringTie	transcript	162496936	162497051	1000	+	.	gene_id "MSTRG.102606"; transcript_id "ENST00000391010"; gene_name "RNA5SP109"; ref_gene_id "ENSG00000212312";
chr2	StringTie	exon	162496936	162497051	1000	+	.	gene_id "MSTRG.102606"; transcript_id "ENST00000391010"; exon_number "1"; gene_name "RNA5SP109"; ref_gene_id "ENSG00000212312";
chr2	StringTie	transcript	162490197	162500114	1000	+	.	gene_id "MSTRG.102606"; transcript_id "MSTRG.102606.1";
chr2	StringTie	exon	162490197	162490538	1000	+	.	gene_id "MSTRG.102606"; transcript_id "MSTRG.102606.1"; exon_number "1";
chr2	StringTie	exon	162490781	162490948	1000	+	.	gene_id "MSTRG.102606"; transcript_id "MSTRG.102606.1"; exon_number "2";
chr2	StringTie	exon	162495155	162500114	1000	+	.	gene_id "MSTRG.102606"; transcript_id "MSTRG.102606.1"; exon_number "3";
chr2	StringTie	transcript	162490259	162499244	1000	+	.	gene_id "MSTRG.102606"; transcript_id "MSTRG.102606.2";
chr2	StringTie	exon	162490259	162490538	1000	+	.	gene_id "MSTRG.102606"; transcript_id "MSTRG.102606.2"; exon_number "1";
chr2	StringTie	exon	162495155	162499244	1000	+	.	gene_id "MSTRG.102606"; transcript_id "MSTRG.102606.2"; exon_number "2";
chr2	StringTie	transcript	162490859	162498257	1000	+	.	gene_id "MSTRG.102606"; transcript_id "MSTRG.102606.3";
chr2	StringTie	exon	162490859	162490948	1000	+	.	gene_id "MSTRG.102606"; transcript_id "MSTRG.102606.3"; exon_number "1";
chr2	StringTie	exon	162495155	162495315	1000	+	.	gene_id "MSTRG.102606"; transcript_id "MSTRG.102606.3"; exon_number "2";
chr2	StringTie	exon	162498118	162498257	1000	+	.	gene_id "MSTRG.102606"; transcript_id "MSTRG.102606.3"; exon_number "3";
chr2	StringTie	transcript	162768936	162797972	1000	+	.	gene_id "MSTRG.102607"; transcript_id "ENST00000446838"; gene_name "AC007740.1"; ref_gene_id "ENSG00000237750";
chr2	StringTie	exon	162768936	162768988	1000	+	.	gene_id "MSTRG.102607"; transcript_id "ENST00000446838"; exon_number "1"; gene_name "AC007740.1"; ref_gene_id "ENSG00000237750";
chr2	StringTie	exon	162771931	162771991	1000	+	.	gene_id "MSTRG.102607"; transcript_id "ENST00000446838"; exon_number "2"; gene_name "AC007740.1"; ref_gene_id "ENSG00000237750";
chr2	StringTie	exon	162784597	162784736	1000	+	.	gene_id "MSTRG.102607"; transcript_id "ENST00000446838"; exon_number "3"; gene_name "AC007740.1"; ref_gene_id "ENSG00000237750";
chr2	StringTie	exon	162784993	162785160	1000	+	.	gene_id "MSTRG.102607"; transcript_id "ENST00000446838"; exon_number "4"; gene_name "AC007740.1"; ref_gene_id "ENSG00000237750";
chr2	StringTie	exon	162795396	162797972	1000	+	.	gene_id "MSTRG.102607"; transcript_id "ENST00000446838"; exon_number "5"; gene_name "AC007740.1"; ref_gene_id "ENSG00000237750";
chr2	StringTie	transcript	162784326	162801265	1000	+	.	gene_id "MSTRG.102607"; transcript_id "MSTRG.102607.2";
chr2	StringTie	exon	162784326	162784736	1000	+	.	gene_id "MSTRG.102607"; transcript_id "MSTRG.102607.2"; exon_number "1";
chr2	StringTie	exon	162795396	162801265	1000	+	.	gene_id "MSTRG.102607"; transcript_id "MSTRG.102607.2"; exon_number "2";
chr2	StringTie	transcript	162838711	162856469	1000	+	.	gene_id "MSTRG.102608"; transcript_id "MSTRG.102608.1";
chr2	StringTie	exon	162838711	162838749	1000	+	.	gene_id "MSTRG.102608"; transcript_id "MSTRG.102608.1"; exon_number "1";
chr2	StringTie	exon	162840754	162840896	1000	+	.	gene_id "MSTRG.102608"; transcript_id "MSTRG.102608.1"; exon_number "2";
chr2	StringTie	exon	162854706	162854778	1000	+	.	gene_id "MSTRG.102608"; transcript_id "MSTRG.102608.1"; exon_number "3";
chr2	StringTie	exon	162856055	162856469	1000	+	.	gene_id "MSTRG.102608"; transcript_id "MSTRG.102608.1"; exon_number "4";
chr2	StringTie	transcript	162838730	162883964	1000	+	.	gene_id "MSTRG.102608"; transcript_id "MSTRG.102608.2";
chr2	StringTie	exon	162838730	162838749	1000	+	.	gene_id "MSTRG.102608"; transcript_id "MSTRG.102608.2"; exon_number "1";
chr2	StringTie	exon	162839618	162839711	1000	+	.	gene_id "MSTRG.102608"; transcript_id "MSTRG.102608.2"; exon_number "2";
chr2	StringTie	exon	162840795	162840896	1000	+	.	gene_id "MSTRG.102608"; transcript_id "MSTRG.102608.2"; exon_number "3";
chr2	StringTie	exon	162854706	162854778	1000	+	.	gene_id "MSTRG.102608"; transcript_id "MSTRG.102608.2"; exon_number "4";
chr2	StringTie	exon	162883147	162883964	1000	+	.	gene_id "MSTRG.102608"; transcript_id "MSTRG.102608.2"; exon_number "5";
chr2	StringTie	transcript	162839053	162856565	1000	+	.	gene_id "MSTRG.102608"; transcript_id "MSTRG.102608.3";
chr2	StringTie	exon	162839053	162839711	1000	+	.	gene_id "MSTRG.102608"; transcript_id "MSTRG.102608.3"; exon_number "1";
chr2	StringTie	exon	162840795	162840896	1000	+	.	gene_id "MSTRG.102608"; transcript_id "MSTRG.102608.3"; exon_number "2";
chr2	StringTie	exon	162854706	162854778	1000	+	.	gene_id "MSTRG.102608"; transcript_id "MSTRG.102608.3"; exon_number "3";
chr2	StringTie	exon	162856055	162856565	1000	+	.	gene_id "MSTRG.102608"; transcript_id "MSTRG.102608.3"; exon_number "4";
chr2	StringTie	transcript	162871671	162873441	1000	.	.	gene_id "MSTRG.102609"; transcript_id "MSTRG.102609.1";
chr2	StringTie	exon	162871671	162873441	1000	.	.	gene_id "MSTRG.102609"; transcript_id "MSTRG.102609.1"; exon_number "1";
chr1	StringTie	transcript	147757185	147758434	1000	+	.	gene_id "MSTRG.10261"; transcript_id "ENST00000612401"; gene_name "RP11-433J22.2"; ref_gene_id "ENSG00000274415";
chr1	StringTie	exon	147757185	147757492	1000	+	.	gene_id "MSTRG.10261"; transcript_id "ENST00000612401"; exon_number "1"; gene_name "RP11-433J22.2"; ref_gene_id "ENSG00000274415";
chr1	StringTie	exon	147758403	147758434	1000	+	.	gene_id "MSTRG.10261"; transcript_id "ENST00000612401"; exon_number "2"; gene_name "RP11-433J22.2"; ref_gene_id "ENSG00000274415";
chr1	StringTie	transcript	147757293	147758409	1000	+	.	gene_id "MSTRG.10261"; transcript_id "ENST00000622634"; gene_name "RP11-433J22.2"; ref_gene_id "ENSG00000274415";
chr1	StringTie	exon	147757293	147757771	1000	+	.	gene_id "MSTRG.10261"; transcript_id "ENST00000622634"; exon_number "1"; gene_name "RP11-433J22.2"; ref_gene_id "ENSG00000274415";
chr1	StringTie	exon	147758354	147758409	1000	+	.	gene_id "MSTRG.10261"; transcript_id "ENST00000622634"; exon_number "2"; gene_name "RP11-433J22.2"; ref_gene_id "ENSG00000274415";
chr1	StringTie	transcript	147754276	147760501	1000	+	.	gene_id "MSTRG.10261"; transcript_id "MSTRG.10261.1";
chr1	StringTie	exon	147754276	147754664	1000	+	.	gene_id "MSTRG.10261"; transcript_id "MSTRG.10261.1"; exon_number "1";
chr1	StringTie	exon	147755087	147757510	1000	+	.	gene_id "MSTRG.10261"; transcript_id "MSTRG.10261.1"; exon_number "2";
chr1	StringTie	exon	147757536	147760501	1000	+	.	gene_id "MSTRG.10261"; transcript_id "MSTRG.10261.1"; exon_number "3";
chr1	StringTie	transcript	147757181	147758630	1000	+	.	gene_id "MSTRG.10261"; transcript_id "MSTRG.10261.10";
chr1	StringTie	exon	147757181	147757510	1000	+	.	gene_id "MSTRG.10261"; transcript_id "MSTRG.10261.10"; exon_number "1";
chr1	StringTie	exon	147757536	147757780	1000	+	.	gene_id "MSTRG.10261"; transcript_id "MSTRG.10261.10"; exon_number "2";
chr1	StringTie	exon	147758550	147758630	1000	+	.	gene_id "MSTRG.10261"; transcript_id "MSTRG.10261.10"; exon_number "3";
chr1	StringTie	transcript	147757183	147758597	1000	+	.	gene_id "MSTRG.10261"; transcript_id "MSTRG.10261.11";
chr1	StringTie	exon	147757183	147757510	1000	+	.	gene_id "MSTRG.10261"; transcript_id "MSTRG.10261.11"; exon_number "1";
chr1	StringTie	exon	147757536	147757698	1000	+	.	gene_id "MSTRG.10261"; transcript_id "MSTRG.10261.11"; exon_number "2";
chr1	StringTie	exon	147758550	147758597	1000	+	.	gene_id "MSTRG.10261"; transcript_id "MSTRG.10261.11"; exon_number "3";
chr1	StringTie	transcript	147757184	147758607	1000	+	.	gene_id "MSTRG.10261"; transcript_id "MSTRG.10261.12";
chr1	StringTie	exon	147757184	147757510	1000	+	.	gene_id "MSTRG.10261"; transcript_id "MSTRG.10261.12"; exon_number "1";
chr1	StringTie	exon	147757536	147757780	1000	+	.	gene_id "MSTRG.10261"; transcript_id "MSTRG.10261.12"; exon_number "2";
chr1	StringTie	exon	147758160	147758284	1000	+	.	gene_id "MSTRG.10261"; transcript_id "MSTRG.10261.12"; exon_number "3";
chr1	StringTie	exon	147758376	147758607	1000	+	.	gene_id "MSTRG.10261"; transcript_id "MSTRG.10261.12"; exon_number "4";
chr1	StringTie	transcript	147757190	147758629	1000	+	.	gene_id "MSTRG.10261"; transcript_id "MSTRG.10261.14";
chr1	StringTie	exon	147757190	147757698	1000	+	.	gene_id "MSTRG.10261"; transcript_id "MSTRG.10261.14"; exon_number "1";
chr1	StringTie	exon	147758555	147758629	1000	+	.	gene_id "MSTRG.10261"; transcript_id "MSTRG.10261.14"; exon_number "2";
chr1	StringTie	transcript	147757190	147758741	1000	+	.	gene_id "MSTRG.10261"; transcript_id "MSTRG.10261.15";
chr1	StringTie	exon	147757190	147757510	1000	+	.	gene_id "MSTRG.10261"; transcript_id "MSTRG.10261.15"; exon_number "1";
chr1	StringTie	exon	147757536	147757698	1000	+	.	gene_id "MSTRG.10261"; transcript_id "MSTRG.10261.15"; exon_number "2";
chr1	StringTie	exon	147758555	147758741	1000	+	.	gene_id "MSTRG.10261"; transcript_id "MSTRG.10261.15"; exon_number "3";
chr1	StringTie	transcript	147756487	147759744	1000	+	.	gene_id "MSTRG.10261"; transcript_id "MSTRG.10261.2";
chr1	StringTie	exon	147756487	147756518	1000	+	.	gene_id "MSTRG.10261"; transcript_id "MSTRG.10261.2"; exon_number "1";
chr1	StringTie	exon	147757154	147757510	1000	+	.	gene_id "MSTRG.10261"; transcript_id "MSTRG.10261.2"; exon_number "2";
chr1	StringTie	exon	147757536	147758783	1000	+	.	gene_id "MSTRG.10261"; transcript_id "MSTRG.10261.2"; exon_number "3";
chr1	StringTie	exon	147758944	147759744	1000	+	.	gene_id "MSTRG.10261"; transcript_id "MSTRG.10261.2"; exon_number "4";
chr1	StringTie	transcript	147756803	147758850	1000	+	.	gene_id "MSTRG.10261"; transcript_id "MSTRG.10261.3";
chr1	StringTie	exon	147756803	147756934	1000	+	.	gene_id "MSTRG.10261"; transcript_id "MSTRG.10261.3"; exon_number "1";
chr1	StringTie	exon	147757284	147757492	1000	+	.	gene_id "MSTRG.10261"; transcript_id "MSTRG.10261.3"; exon_number "2";
chr1	StringTie	exon	147758403	147758572	1000	+	.	gene_id "MSTRG.10261"; transcript_id "MSTRG.10261.3"; exon_number "3";
chr1	StringTie	exon	147758696	147758850	1000	+	.	gene_id "MSTRG.10261"; transcript_id "MSTRG.10261.3"; exon_number "4";
chr1	StringTie	transcript	147756853	147758409	1000	+	.	gene_id "MSTRG.10261"; transcript_id "MSTRG.10261.4";
chr1	StringTie	exon	147756853	147756934	1000	+	.	gene_id "MSTRG.10261"; transcript_id "MSTRG.10261.4"; exon_number "1";
chr1	StringTie	exon	147757324	147757771	1000	+	.	gene_id "MSTRG.10261"; transcript_id "MSTRG.10261.4"; exon_number "2";
chr1	StringTie	exon	147758354	147758409	1000	+	.	gene_id "MSTRG.10261"; transcript_id "MSTRG.10261.4"; exon_number "3";
chr1	StringTie	transcript	147757160	147758724	1000	+	.	gene_id "MSTRG.10261"; transcript_id "MSTRG.10261.5";
chr1	StringTie	exon	147757160	147757780	1000	+	.	gene_id "MSTRG.10261"; transcript_id "MSTRG.10261.5"; exon_number "1";
chr1	StringTie	exon	147758550	147758724	1000	+	.	gene_id "MSTRG.10261"; transcript_id "MSTRG.10261.5"; exon_number "2";
chr1	StringTie	transcript	147757164	147758975	1000	+	.	gene_id "MSTRG.10261"; transcript_id "MSTRG.10261.6";
chr1	StringTie	exon	147757164	147757510	1000	+	.	gene_id "MSTRG.10261"; transcript_id "MSTRG.10261.6"; exon_number "1";
chr1	StringTie	exon	147757536	147757771	1000	+	.	gene_id "MSTRG.10261"; transcript_id "MSTRG.10261.6"; exon_number "2";
chr1	StringTie	exon	147758174	147758554	1000	+	.	gene_id "MSTRG.10261"; transcript_id "MSTRG.10261.6"; exon_number "3";
chr1	StringTie	exon	147758768	147758975	1000	+	.	gene_id "MSTRG.10261"; transcript_id "MSTRG.10261.6"; exon_number "4";
chr1	StringTie	transcript	147757180	147758851	1000	+	.	gene_id "MSTRG.10261"; transcript_id "MSTRG.10261.7";
chr1	StringTie	exon	147757180	147757510	1000	+	.	gene_id "MSTRG.10261"; transcript_id "MSTRG.10261.7"; exon_number "1";
chr1	StringTie	exon	147757536	147757771	1000	+	.	gene_id "MSTRG.10261"; transcript_id "MSTRG.10261.7"; exon_number "2";
chr1	StringTie	exon	147758838	147758851	1000	+	.	gene_id "MSTRG.10261"; transcript_id "MSTRG.10261.7"; exon_number "3";
chr1	StringTie	transcript	147757180	147760583	1000	+	.	gene_id "MSTRG.10261"; transcript_id "MSTRG.10261.8";
chr1	StringTie	exon	147757180	147757510	1000	+	.	gene_id "MSTRG.10261"; transcript_id "MSTRG.10261.8"; exon_number "1";
chr1	StringTie	exon	147757536	147757771	1000	+	.	gene_id "MSTRG.10261"; transcript_id "MSTRG.10261.8"; exon_number "2";
chr1	StringTie	exon	147758088	147758554	1000	+	.	gene_id "MSTRG.10261"; transcript_id "MSTRG.10261.8"; exon_number "3";
chr1	StringTie	exon	147758768	147758783	1000	+	.	gene_id "MSTRG.10261"; transcript_id "MSTRG.10261.8"; exon_number "4";
chr1	StringTie	exon	147760523	147760583	1000	+	.	gene_id "MSTRG.10261"; transcript_id "MSTRG.10261.8"; exon_number "5";
chr1	StringTie	transcript	147757181	147758605	1000	+	.	gene_id "MSTRG.10261"; transcript_id "MSTRG.10261.9";
chr1	StringTie	exon	147757181	147757510	1000	+	.	gene_id "MSTRG.10261"; transcript_id "MSTRG.10261.9"; exon_number "1";
chr1	StringTie	exon	147757536	147757771	1000	+	.	gene_id "MSTRG.10261"; transcript_id "MSTRG.10261.9"; exon_number "2";
chr1	StringTie	exon	147758354	147758605	1000	+	.	gene_id "MSTRG.10261"; transcript_id "MSTRG.10261.9"; exon_number "3";
chr2	StringTie	transcript	165399482	165399705	1000	.	.	gene_id "MSTRG.102610"; transcript_id "MSTRG.102610.1";
chr2	StringTie	exon	165399482	165399705	1000	.	.	gene_id "MSTRG.102610"; transcript_id "MSTRG.102610.1"; exon_number "1";
chr2	StringTie	transcript	165400404	165401371	1000	.	.	gene_id "MSTRG.102611"; transcript_id "MSTRG.102611.1";
chr2	StringTie	exon	165400404	165401371	1000	.	.	gene_id "MSTRG.102611"; transcript_id "MSTRG.102611.1"; exon_number "1";
chr2	StringTie	transcript	165408600	165460429	1000	+	.	gene_id "MSTRG.102612"; transcript_id "MSTRG.102612.1";
chr2	StringTie	exon	165408600	165409692	1000	+	.	gene_id "MSTRG.102612"; transcript_id "MSTRG.102612.1"; exon_number "1";
chr2	StringTie	exon	165433085	165433172	1000	+	.	gene_id "MSTRG.102612"; transcript_id "MSTRG.102612.1"; exon_number "2";
chr2	StringTie	exon	165456170	165460429	1000	+	.	gene_id "MSTRG.102612"; transcript_id "MSTRG.102612.1"; exon_number "3";
chr2	StringTie	transcript	165432735	165438710	1000	-	.	gene_id "MSTRG.102613"; transcript_id "MSTRG.102613.1";
chr2	StringTie	exon	165432735	165434332	1000	-	.	gene_id "MSTRG.102613"; transcript_id "MSTRG.102613.1"; exon_number "1";
chr2	StringTie	exon	165434866	165435085	1000	-	.	gene_id "MSTRG.102613"; transcript_id "MSTRG.102613.1"; exon_number "2";
chr2	StringTie	exon	165436503	165436663	1000	-	.	gene_id "MSTRG.102613"; transcript_id "MSTRG.102613.1"; exon_number "3";
chr2	StringTie	exon	165438372	165438710	1000	-	.	gene_id "MSTRG.102613"; transcript_id "MSTRG.102613.1"; exon_number "4";
chr2	StringTie	transcript	165433987	165446620	1000	-	.	gene_id "MSTRG.102613"; transcript_id "MSTRG.102613.2";
chr2	StringTie	exon	165433987	165434332	1000	-	.	gene_id "MSTRG.102613"; transcript_id "MSTRG.102613.2"; exon_number "1";
chr2	StringTie	exon	165434866	165435085	1000	-	.	gene_id "MSTRG.102613"; transcript_id "MSTRG.102613.2"; exon_number "2";
chr2	StringTie	exon	165436503	165436663	1000	-	.	gene_id "MSTRG.102613"; transcript_id "MSTRG.102613.2"; exon_number "3";
chr2	StringTie	exon	165446421	165446620	1000	-	.	gene_id "MSTRG.102613"; transcript_id "MSTRG.102613.2"; exon_number "4";
chr2	StringTie	transcript	165434048	165436648	1000	-	.	gene_id "MSTRG.102613"; transcript_id "MSTRG.102613.3";
chr2	StringTie	exon	165434048	165434332	1000	-	.	gene_id "MSTRG.102613"; transcript_id "MSTRG.102613.3"; exon_number "1";
chr2	StringTie	exon	165434866	165435085	1000	-	.	gene_id "MSTRG.102613"; transcript_id "MSTRG.102613.3"; exon_number "2";
chr2	StringTie	exon	165436615	165436648	1000	-	.	gene_id "MSTRG.102613"; transcript_id "MSTRG.102613.3"; exon_number "3";
chr2	StringTie	transcript	165469647	165689407	1000	+	.	gene_id "MSTRG.102614"; transcript_id "ENST00000314499"; gene_name "CSRNP3"; ref_gene_id "ENSG00000178662";
chr2	StringTie	exon	165469647	165469740	1000	+	.	gene_id "MSTRG.102614"; transcript_id "ENST00000314499"; exon_number "1"; gene_name "CSRNP3"; ref_gene_id "ENSG00000178662";
chr2	StringTie	exon	165494759	165494928	1000	+	.	gene_id "MSTRG.102614"; transcript_id "ENST00000314499"; exon_number "2"; gene_name "CSRNP3"; ref_gene_id "ENSG00000178662";
chr2	StringTie	exon	165517873	165517961	1000	+	.	gene_id "MSTRG.102614"; transcript_id "ENST00000314499"; exon_number "3"; gene_name "CSRNP3"; ref_gene_id "ENSG00000178662";
chr2	StringTie	exon	165595043	165595213	1000	+	.	gene_id "MSTRG.102614"; transcript_id "ENST00000314499"; exon_number "4"; gene_name "CSRNP3"; ref_gene_id "ENSG00000178662";
chr2	StringTie	exon	165657761	165658020	1000	+	.	gene_id "MSTRG.102614"; transcript_id "ENST00000314499"; exon_number "5"; gene_name "CSRNP3"; ref_gene_id "ENSG00000178662";
chr2	StringTie	exon	165676312	165676608	1000	+	.	gene_id "MSTRG.102614"; transcript_id "ENST00000314499"; exon_number "6"; gene_name "CSRNP3"; ref_gene_id "ENSG00000178662";
chr2	StringTie	exon	165678701	165689407	1000	+	.	gene_id "MSTRG.102614"; transcript_id "ENST00000314499"; exon_number "7"; gene_name "CSRNP3"; ref_gene_id "ENSG00000178662";
chr2	StringTie	transcript	165572339	165689407	1000	+	.	gene_id "MSTRG.102614"; transcript_id "ENST00000342316"; gene_name "CSRNP3"; ref_gene_id "ENSG00000178662";
chr2	StringTie	exon	165572339	165572587	1000	+	.	gene_id "MSTRG.102614"; transcript_id "ENST00000342316"; exon_number "1"; gene_name "CSRNP3"; ref_gene_id "ENSG00000178662";
chr2	StringTie	exon	165595043	165595213	1000	+	.	gene_id "MSTRG.102614"; transcript_id "ENST00000342316"; exon_number "2"; gene_name "CSRNP3"; ref_gene_id "ENSG00000178662";
chr2	StringTie	exon	165657761	165658020	1000	+	.	gene_id "MSTRG.102614"; transcript_id "ENST00000342316"; exon_number "3"; gene_name "CSRNP3"; ref_gene_id "ENSG00000178662";
chr2	StringTie	exon	165676312	165676608	1000	+	.	gene_id "MSTRG.102614"; transcript_id "ENST00000342316"; exon_number "4"; gene_name "CSRNP3"; ref_gene_id "ENSG00000178662";
chr2	StringTie	exon	165678701	165689407	1000	+	.	gene_id "MSTRG.102614"; transcript_id "ENST00000342316"; exon_number "5"; gene_name "CSRNP3"; ref_gene_id "ENSG00000178662";
chr2	StringTie	transcript	165574109	165680194	1000	+	.	gene_id "MSTRG.102614"; transcript_id "ENST00000409420"; gene_name "CSRNP3"; ref_gene_id "ENSG00000178662";
chr2	StringTie	exon	165574109	165574431	1000	+	.	gene_id "MSTRG.102614"; transcript_id "ENST00000409420"; exon_number "1"; gene_name "CSRNP3"; ref_gene_id "ENSG00000178662";
chr2	StringTie	exon	165595043	165595213	1000	+	.	gene_id "MSTRG.102614"; transcript_id "ENST00000409420"; exon_number "2"; gene_name "CSRNP3"; ref_gene_id "ENSG00000178662";
chr2	StringTie	exon	165657761	165658020	1000	+	.	gene_id "MSTRG.102614"; transcript_id "ENST00000409420"; exon_number "3"; gene_name "CSRNP3"; ref_gene_id "ENSG00000178662";
chr2	StringTie	exon	165676312	165676608	1000	+	.	gene_id "MSTRG.102614"; transcript_id "ENST00000409420"; exon_number "4"; gene_name "CSRNP3"; ref_gene_id "ENSG00000178662";
chr2	StringTie	exon	165678701	165680194	1000	+	.	gene_id "MSTRG.102614"; transcript_id "ENST00000409420"; exon_number "5"; gene_name "CSRNP3"; ref_gene_id "ENSG00000178662";
chr2	StringTie	transcript	165469698	165676319	1000	+	.	gene_id "MSTRG.102614"; transcript_id "ENST00000409664"; gene_name "CSRNP3"; ref_gene_id "ENSG00000178662";
chr2	StringTie	exon	165469698	165469740	1000	+	.	gene_id "MSTRG.102614"; transcript_id "ENST00000409664"; exon_number "1"; gene_name "CSRNP3"; ref_gene_id "ENSG00000178662";
chr2	StringTie	exon	165595043	165595213	1000	+	.	gene_id "MSTRG.102614"; transcript_id "ENST00000409664"; exon_number "2"; gene_name "CSRNP3"; ref_gene_id "ENSG00000178662";
chr2	StringTie	exon	165657761	165658020	1000	+	.	gene_id "MSTRG.102614"; transcript_id "ENST00000409664"; exon_number "3"; gene_name "CSRNP3"; ref_gene_id "ENSG00000178662";
chr2	StringTie	exon	165676312	165676319	1000	+	.	gene_id "MSTRG.102614"; transcript_id "ENST00000409664"; exon_number "4"; gene_name "CSRNP3"; ref_gene_id "ENSG00000178662";
chr2	StringTie	transcript	165469647	165679307	1000	+	.	gene_id "MSTRG.102614"; transcript_id "ENST00000421875"; gene_name "CSRNP3"; ref_gene_id "ENSG00000178662";
chr2	StringTie	exon	165469647	165469740	1000	+	.	gene_id "MSTRG.102614"; transcript_id "ENST00000421875"; exon_number "1"; gene_name "CSRNP3"; ref_gene_id "ENSG00000178662";
chr2	StringTie	exon	165494759	165494928	1000	+	.	gene_id "MSTRG.102614"; transcript_id "ENST00000421875"; exon_number "2"; gene_name "CSRNP3"; ref_gene_id "ENSG00000178662";
chr2	StringTie	exon	165517873	165517961	1000	+	.	gene_id "MSTRG.102614"; transcript_id "ENST00000421875"; exon_number "3"; gene_name "CSRNP3"; ref_gene_id "ENSG00000178662";
chr2	StringTie	exon	165595043	165595213	1000	+	.	gene_id "MSTRG.102614"; transcript_id "ENST00000421875"; exon_number "4"; gene_name "CSRNP3"; ref_gene_id "ENSG00000178662";
chr2	StringTie	exon	165657761	165658020	1000	+	.	gene_id "MSTRG.102614"; transcript_id "ENST00000421875"; exon_number "5"; gene_name "CSRNP3"; ref_gene_id "ENSG00000178662";
chr2	StringTie	exon	165676312	165676608	1000	+	.	gene_id "MSTRG.102614"; transcript_id "ENST00000421875"; exon_number "6"; gene_name "CSRNP3"; ref_gene_id "ENSG00000178662";
chr2	StringTie	exon	165678701	165679307	1000	+	.	gene_id "MSTRG.102614"; transcript_id "ENST00000421875"; exon_number "7"; gene_name "CSRNP3"; ref_gene_id "ENSG00000178662";
chr2	StringTie	transcript	165469706	165566981	1000	+	.	gene_id "MSTRG.102614"; transcript_id "ENST00000464503"; gene_name "CSRNP3"; ref_gene_id "ENSG00000178662";
chr2	StringTie	exon	165469706	165469740	1000	+	.	gene_id "MSTRG.102614"; transcript_id "ENST00000464503"; exon_number "1"; gene_name "CSRNP3"; ref_gene_id "ENSG00000178662";
chr2	StringTie	exon	165494759	165494928	1000	+	.	gene_id "MSTRG.102614"; transcript_id "ENST00000464503"; exon_number "2"; gene_name "CSRNP3"; ref_gene_id "ENSG00000178662";
chr2	StringTie	exon	165517873	165517961	1000	+	.	gene_id "MSTRG.102614"; transcript_id "ENST00000464503"; exon_number "3"; gene_name "CSRNP3"; ref_gene_id "ENSG00000178662";
chr2	StringTie	exon	165566777	165566981	1000	+	.	gene_id "MSTRG.102614"; transcript_id "ENST00000464503"; exon_number "4"; gene_name "CSRNP3"; ref_gene_id "ENSG00000178662";
chr2	StringTie	transcript	165469344	165539716	1000	+	.	gene_id "MSTRG.102614"; transcript_id "MSTRG.102614.1";
chr2	StringTie	exon	165469344	165469740	1000	+	.	gene_id "MSTRG.102614"; transcript_id "MSTRG.102614.1"; exon_number "1";
chr2	StringTie	exon	165494759	165494928	1000	+	.	gene_id "MSTRG.102614"; transcript_id "MSTRG.102614.1"; exon_number "2";
chr2	StringTie	exon	165517873	165517961	1000	+	.	gene_id "MSTRG.102614"; transcript_id "MSTRG.102614.1"; exon_number "3";
chr2	StringTie	exon	165537241	165539716	1000	+	.	gene_id "MSTRG.102614"; transcript_id "MSTRG.102614.1"; exon_number "4";
chr2	StringTie	transcript	165469708	165537277	1000	+	.	gene_id "MSTRG.102614"; transcript_id "MSTRG.102614.10";
chr2	StringTie	exon	165469708	165469740	1000	+	.	gene_id "MSTRG.102614"; transcript_id "MSTRG.102614.10"; exon_number "1";
chr2	StringTie	exon	165470752	165470874	1000	+	.	gene_id "MSTRG.102614"; transcript_id "MSTRG.102614.10"; exon_number "2";
chr2	StringTie	exon	165494759	165494928	1000	+	.	gene_id "MSTRG.102614"; transcript_id "MSTRG.102614.10"; exon_number "3";
chr2	StringTie	exon	165517873	165517961	1000	+	.	gene_id "MSTRG.102614"; transcript_id "MSTRG.102614.10"; exon_number "4";
chr2	StringTie	exon	165537241	165537277	1000	+	.	gene_id "MSTRG.102614"; transcript_id "MSTRG.102614.10"; exon_number "5";
chr2	StringTie	transcript	165469708	165529530	1000	+	.	gene_id "MSTRG.102614"; transcript_id "MSTRG.102614.11";
chr2	StringTie	exon	165469708	165469740	1000	+	.	gene_id "MSTRG.102614"; transcript_id "MSTRG.102614.11"; exon_number "1";
chr2	StringTie	exon	165494759	165494928	1000	+	.	gene_id "MSTRG.102614"; transcript_id "MSTRG.102614.11"; exon_number "2";
chr2	StringTie	exon	165517873	165517961	1000	+	.	gene_id "MSTRG.102614"; transcript_id "MSTRG.102614.11"; exon_number "3";
chr2	StringTie	exon	165529449	165529530	1000	+	.	gene_id "MSTRG.102614"; transcript_id "MSTRG.102614.11"; exon_number "4";
chr2	StringTie	transcript	165485890	165539833	1000	+	.	gene_id "MSTRG.102614"; transcript_id "MSTRG.102614.12";
chr2	StringTie	exon	165485890	165486029	1000	+	.	gene_id "MSTRG.102614"; transcript_id "MSTRG.102614.12"; exon_number "1";
chr2	StringTie	exon	165494759	165494928	1000	+	.	gene_id "MSTRG.102614"; transcript_id "MSTRG.102614.12"; exon_number "2";
chr2	StringTie	exon	165517873	165517961	1000	+	.	gene_id "MSTRG.102614"; transcript_id "MSTRG.102614.12"; exon_number "3";
chr2	StringTie	exon	165537241	165539833	1000	+	.	gene_id "MSTRG.102614"; transcript_id "MSTRG.102614.12"; exon_number "4";
chr2	StringTie	transcript	165485900	165530579	1000	+	.	gene_id "MSTRG.102614"; transcript_id "MSTRG.102614.13";
chr2	StringTie	exon	165485900	165486029	1000	+	.	gene_id "MSTRG.102614"; transcript_id "MSTRG.102614.13"; exon_number "1";
chr2	StringTie	exon	165494759	165494928	1000	+	.	gene_id "MSTRG.102614"; transcript_id "MSTRG.102614.13"; exon_number "2";
chr2	StringTie	exon	165517873	165517961	1000	+	.	gene_id "MSTRG.102614"; transcript_id "MSTRG.102614.13"; exon_number "3";
chr2	StringTie	exon	165530414	165530579	1000	+	.	gene_id "MSTRG.102614"; transcript_id "MSTRG.102614.13"; exon_number "4";
chr2	StringTie	transcript	165485910	165537586	1000	+	.	gene_id "MSTRG.102614"; transcript_id "MSTRG.102614.14";
chr2	StringTie	exon	165485910	165486029	1000	+	.	gene_id "MSTRG.102614"; transcript_id "MSTRG.102614.14"; exon_number "1";
chr2	StringTie	exon	165494759	165494928	1000	+	.	gene_id "MSTRG.102614"; transcript_id "MSTRG.102614.14"; exon_number "2";
chr2	StringTie	exon	165517873	165517961	1000	+	.	gene_id "MSTRG.102614"; transcript_id "MSTRG.102614.14"; exon_number "3";
chr2	StringTie	exon	165534511	165534567	1000	+	.	gene_id "MSTRG.102614"; transcript_id "MSTRG.102614.14"; exon_number "4";
chr2	StringTie	exon	165537241	165537586	1000	+	.	gene_id "MSTRG.102614"; transcript_id "MSTRG.102614.14"; exon_number "5";
chr2	StringTie	transcript	165485941	165529559	1000	+	.	gene_id "MSTRG.102614"; transcript_id "MSTRG.102614.15";
chr2	StringTie	exon	165485941	165486029	1000	+	.	gene_id "MSTRG.102614"; transcript_id "MSTRG.102614.15"; exon_number "1";
chr2	StringTie	exon	165494759	165494928	1000	+	.	gene_id "MSTRG.102614"; transcript_id "MSTRG.102614.15"; exon_number "2";
chr2	StringTie	exon	165517873	165517961	1000	+	.	gene_id "MSTRG.102614"; transcript_id "MSTRG.102614.15"; exon_number "3";
chr2	StringTie	exon	165529544	165529559	1000	+	.	gene_id "MSTRG.102614"; transcript_id "MSTRG.102614.15"; exon_number "4";
chr2	StringTie	transcript	165485975	165531499	1000	+	.	gene_id "MSTRG.102614"; transcript_id "MSTRG.102614.16";
chr2	StringTie	exon	165485975	165486029	1000	+	.	gene_id "MSTRG.102614"; transcript_id "MSTRG.102614.16"; exon_number "1";
chr2	StringTie	exon	165494759	165494928	1000	+	.	gene_id "MSTRG.102614"; transcript_id "MSTRG.102614.16"; exon_number "2";
chr2	StringTie	exon	165517873	165517961	1000	+	.	gene_id "MSTRG.102614"; transcript_id "MSTRG.102614.16"; exon_number "3";
chr2	StringTie	exon	165531475	165531499	1000	+	.	gene_id "MSTRG.102614"; transcript_id "MSTRG.102614.16"; exon_number "4";
chr2	StringTie	transcript	165493059	165494896	1000	+	.	gene_id "MSTRG.102614"; transcript_id "MSTRG.102614.17";
chr2	StringTie	exon	165493059	165493145	1000	+	.	gene_id "MSTRG.102614"; transcript_id "MSTRG.102614.17"; exon_number "1";
chr2	StringTie	exon	165494759	165494896	1000	+	.	gene_id "MSTRG.102614"; transcript_id "MSTRG.102614.17"; exon_number "2";
chr2	StringTie	transcript	165494349	165534536	1000	+	.	gene_id "MSTRG.102614"; transcript_id "MSTRG.102614.18";
chr2	StringTie	exon	165494349	165494380	1000	+	.	gene_id "MSTRG.102614"; transcript_id "MSTRG.102614.18"; exon_number "1";
chr2	StringTie	exon	165494759	165494928	1000	+	.	gene_id "MSTRG.102614"; transcript_id "MSTRG.102614.18"; exon_number "2";
chr2	StringTie	exon	165517873	165517961	1000	+	.	gene_id "MSTRG.102614"; transcript_id "MSTRG.102614.18"; exon_number "3";
chr2	StringTie	exon	165534511	165534536	1000	+	.	gene_id "MSTRG.102614"; transcript_id "MSTRG.102614.18"; exon_number "4";
chr2	StringTie	transcript	165469641	165530688	1000	+	.	gene_id "MSTRG.102614"; transcript_id "MSTRG.102614.2";
chr2	StringTie	exon	165469641	165469740	1000	+	.	gene_id "MSTRG.102614"; transcript_id "MSTRG.102614.2"; exon_number "1";
chr2	StringTie	exon	165470752	165470874	1000	+	.	gene_id "MSTRG.102614"; transcript_id "MSTRG.102614.2"; exon_number "2";
chr2	StringTie	exon	165494759	165494928	1000	+	.	gene_id "MSTRG.102614"; transcript_id "MSTRG.102614.2"; exon_number "3";
chr2	StringTie	exon	165517873	165517961	1000	+	.	gene_id "MSTRG.102614"; transcript_id "MSTRG.102614.2"; exon_number "4";
chr2	StringTie	exon	165530414	165530688	1000	+	.	gene_id "MSTRG.102614"; transcript_id "MSTRG.102614.2"; exon_number "5";
chr2	StringTie	transcript	165590689	165600143	1000	+	.	gene_id "MSTRG.102614"; transcript_id "MSTRG.102614.21";
chr2	StringTie	exon	165590689	165590771	1000	+	.	gene_id "MSTRG.102614"; transcript_id "MSTRG.102614.21"; exon_number "1";
chr2	StringTie	exon	165595043	165595213	1000	+	.	gene_id "MSTRG.102614"; transcript_id "MSTRG.102614.21"; exon_number "2";
chr2	StringTie	exon	165598237	165600143	1000	+	.	gene_id "MSTRG.102614"; transcript_id "MSTRG.102614.21"; exon_number "3";
chr2	StringTie	transcript	165590753	165595272	1000	+	.	gene_id "MSTRG.102614"; transcript_id "MSTRG.102614.22";
chr2	StringTie	exon	165590753	165590807	1000	+	.	gene_id "MSTRG.102614"; transcript_id "MSTRG.102614.22"; exon_number "1";
chr2	StringTie	exon	165595043	165595272	1000	+	.	gene_id "MSTRG.102614"; transcript_id "MSTRG.102614.22"; exon_number "2";
chr2	StringTie	transcript	165646446	165690034	1000	+	.	gene_id "MSTRG.102614"; transcript_id "MSTRG.102614.23";
chr2	StringTie	exon	165646446	165646536	1000	+	.	gene_id "MSTRG.102614"; transcript_id "MSTRG.102614.23"; exon_number "1";
chr2	StringTie	exon	165657761	165658020	1000	+	.	gene_id "MSTRG.102614"; transcript_id "MSTRG.102614.23"; exon_number "2";
chr2	StringTie	exon	165676312	165676608	1000	+	.	gene_id "MSTRG.102614"; transcript_id "MSTRG.102614.23"; exon_number "3";
chr2	StringTie	exon	165678701	165690034	1000	+	.	gene_id "MSTRG.102614"; transcript_id "MSTRG.102614.23"; exon_number "4";
chr2	StringTie	transcript	165654477	165689516	1000	+	.	gene_id "MSTRG.102614"; transcript_id "MSTRG.102614.24";
chr2	StringTie	exon	165654477	165654509	1000	+	.	gene_id "MSTRG.102614"; transcript_id "MSTRG.102614.24"; exon_number "1";
chr2	StringTie	exon	165657761	165658020	1000	+	.	gene_id "MSTRG.102614"; transcript_id "MSTRG.102614.24"; exon_number "2";
chr2	StringTie	exon	165676312	165676608	1000	+	.	gene_id "MSTRG.102614"; transcript_id "MSTRG.102614.24"; exon_number "3";
chr2	StringTie	exon	165678701	165689516	1000	+	.	gene_id "MSTRG.102614"; transcript_id "MSTRG.102614.24"; exon_number "4";
chr2	StringTie	transcript	165655202	165689506	1000	+	.	gene_id "MSTRG.102614"; transcript_id "MSTRG.102614.25";
chr2	StringTie	exon	165655202	165655217	1000	+	.	gene_id "MSTRG.102614"; transcript_id "MSTRG.102614.25"; exon_number "1";
chr2	StringTie	exon	165657761	165658020	1000	+	.	gene_id "MSTRG.102614"; transcript_id "MSTRG.102614.25"; exon_number "2";
chr2	StringTie	exon	165676312	165676608	1000	+	.	gene_id "MSTRG.102614"; transcript_id "MSTRG.102614.25"; exon_number "3";
chr2	StringTie	exon	165678701	165689506	1000	+	.	gene_id "MSTRG.102614"; transcript_id "MSTRG.102614.25"; exon_number "4";
chr2	StringTie	transcript	165657835	165659085	1000	+	.	gene_id "MSTRG.102614"; transcript_id "MSTRG.102614.26";
chr2	StringTie	exon	165657835	165658020	1000	+	.	gene_id "MSTRG.102614"; transcript_id "MSTRG.102614.26"; exon_number "1";
chr2	StringTie	exon	165659068	165659085	1000	+	.	gene_id "MSTRG.102614"; transcript_id "MSTRG.102614.26"; exon_number "2";
chr2	StringTie	transcript	165469659	165530506	1000	+	.	gene_id "MSTRG.102614"; transcript_id "MSTRG.102614.5";
chr2	StringTie	exon	165469659	165469740	1000	+	.	gene_id "MSTRG.102614"; transcript_id "MSTRG.102614.5"; exon_number "1";
chr2	StringTie	exon	165494759	165494928	1000	+	.	gene_id "MSTRG.102614"; transcript_id "MSTRG.102614.5"; exon_number "2";
chr2	StringTie	exon	165517873	165517961	1000	+	.	gene_id "MSTRG.102614"; transcript_id "MSTRG.102614.5"; exon_number "3";
chr2	StringTie	exon	165530414	165530506	1000	+	.	gene_id "MSTRG.102614"; transcript_id "MSTRG.102614.5"; exon_number "4";
chr2	StringTie	transcript	165469683	165539637	1000	+	.	gene_id "MSTRG.102614"; transcript_id "MSTRG.102614.6";
chr2	StringTie	exon	165469683	165469740	1000	+	.	gene_id "MSTRG.102614"; transcript_id "MSTRG.102614.6"; exon_number "1";
chr2	StringTie	exon	165494759	165494928	1000	+	.	gene_id "MSTRG.102614"; transcript_id "MSTRG.102614.6"; exon_number "2";
chr2	StringTie	exon	165517873	165517961	1000	+	.	gene_id "MSTRG.102614"; transcript_id "MSTRG.102614.6"; exon_number "3";
chr2	StringTie	exon	165534511	165534567	1000	+	.	gene_id "MSTRG.102614"; transcript_id "MSTRG.102614.6"; exon_number "4";
chr2	StringTie	exon	165537241	165539637	1000	+	.	gene_id "MSTRG.102614"; transcript_id "MSTRG.102614.6"; exon_number "5";
chr2	StringTie	transcript	165469705	165528560	1000	+	.	gene_id "MSTRG.102614"; transcript_id "MSTRG.102614.8";
chr2	StringTie	exon	165469705	165469740	1000	+	.	gene_id "MSTRG.102614"; transcript_id "MSTRG.102614.8"; exon_number "1";
chr2	StringTie	exon	165494759	165494928	1000	+	.	gene_id "MSTRG.102614"; transcript_id "MSTRG.102614.8"; exon_number "2";
chr2	StringTie	exon	165517873	165517961	1000	+	.	gene_id "MSTRG.102614"; transcript_id "MSTRG.102614.8"; exon_number "3";
chr2	StringTie	exon	165528371	165528560	1000	+	.	gene_id "MSTRG.102614"; transcript_id "MSTRG.102614.8"; exon_number "4";
chr2	StringTie	transcript	165480886	165486345	1000	-	.	gene_id "MSTRG.102615"; transcript_id "MSTRG.102615.1";
chr2	StringTie	exon	165480886	165480981	1000	-	.	gene_id "MSTRG.102615"; transcript_id "MSTRG.102615.1"; exon_number "1";
chr2	StringTie	exon	165486192	165486345	1000	-	.	gene_id "MSTRG.102615"; transcript_id "MSTRG.102615.1"; exon_number "2";
chr2	StringTie	transcript	165697616	165698372	1000	.	.	gene_id "MSTRG.102616"; transcript_id "MSTRG.102616.1";
chr2	StringTie	exon	165697616	165698372	1000	.	.	gene_id "MSTRG.102616"; transcript_id "MSTRG.102616.1"; exon_number "1";
chr2	StringTie	transcript	165707899	165708888	1000	.	.	gene_id "MSTRG.102617"; transcript_id "MSTRG.102617.1";
chr2	StringTie	exon	165707899	165708888	1000	.	.	gene_id "MSTRG.102617"; transcript_id "MSTRG.102617.1"; exon_number "1";
chr2	StringTie	transcript	165709458	165710812	1000	.	.	gene_id "MSTRG.102618"; transcript_id "MSTRG.102618.1";
chr2	StringTie	exon	165709458	165710812	1000	.	.	gene_id "MSTRG.102618"; transcript_id "MSTRG.102618.1"; exon_number "1";
chr2	StringTie	transcript	165711751	165712322	1000	.	.	gene_id "MSTRG.102619"; transcript_id "MSTRG.102619.1";
chr2	StringTie	exon	165711751	165712322	1000	.	.	gene_id "MSTRG.102619"; transcript_id "MSTRG.102619.1"; exon_number "1";
chr1	StringTie	transcript	147777590	147788953	1000	+	.	gene_id "MSTRG.10262"; transcript_id "ENST00000426504"; gene_name "RP11-433J22.3"; ref_gene_id "ENSG00000234190";
chr1	StringTie	exon	147777590	147777723	1000	+	.	gene_id "MSTRG.10262"; transcript_id "ENST00000426504"; exon_number "1"; gene_name "RP11-433J22.3"; ref_gene_id "ENSG00000234190";
chr1	StringTie	exon	147788608	147788953	1000	+	.	gene_id "MSTRG.10262"; transcript_id "ENST00000426504"; exon_number "2"; gene_name "RP11-433J22.3"; ref_gene_id "ENSG00000234190";
chr1	StringTie	transcript	147840962	147842359	1000	+	.	gene_id "MSTRG.10262"; transcript_id "ENST00000458399"; gene_name "RP11-314N2.2"; ref_gene_id "ENSG00000223728";
chr1	StringTie	exon	147840962	147842359	1000	+	.	gene_id "MSTRG.10262"; transcript_id "ENST00000458399"; exon_number "1"; gene_name "RP11-314N2.2"; ref_gene_id "ENSG00000223728";
chr1	StringTie	transcript	147777477	147817483	1000	+	.	gene_id "MSTRG.10262"; transcript_id "MSTRG.10262.1";
chr1	StringTie	exon	147777477	147777723	1000	+	.	gene_id "MSTRG.10262"; transcript_id "MSTRG.10262.1"; exon_number "1";
chr1	StringTie	exon	147792641	147792806	1000	+	.	gene_id "MSTRG.10262"; transcript_id "MSTRG.10262.1"; exon_number "2";
chr1	StringTie	exon	147809982	147810136	1000	+	.	gene_id "MSTRG.10262"; transcript_id "MSTRG.10262.1"; exon_number "3";
chr1	StringTie	exon	147812071	147812328	1000	+	.	gene_id "MSTRG.10262"; transcript_id "MSTRG.10262.1"; exon_number "4";
chr1	StringTie	exon	147816989	147817483	1000	+	.	gene_id "MSTRG.10262"; transcript_id "MSTRG.10262.1"; exon_number "5";
chr1	StringTie	transcript	147777568	147847466	1000	+	.	gene_id "MSTRG.10262"; transcript_id "MSTRG.10262.2";
chr1	StringTie	exon	147777568	147777723	1000	+	.	gene_id "MSTRG.10262"; transcript_id "MSTRG.10262.2"; exon_number "1";
chr1	StringTie	exon	147788608	147790354	1000	+	.	gene_id "MSTRG.10262"; transcript_id "MSTRG.10262.2"; exon_number "2";
chr1	StringTie	exon	147792641	147792806	1000	+	.	gene_id "MSTRG.10262"; transcript_id "MSTRG.10262.2"; exon_number "3";
chr1	StringTie	exon	147809982	147810136	1000	+	.	gene_id "MSTRG.10262"; transcript_id "MSTRG.10262.2"; exon_number "4";
chr1	StringTie	exon	147835925	147838793	1000	+	.	gene_id "MSTRG.10262"; transcript_id "MSTRG.10262.2"; exon_number "5";
chr1	StringTie	exon	147840290	147847466	1000	+	.	gene_id "MSTRG.10262"; transcript_id "MSTRG.10262.2"; exon_number "6";
chr2	StringTie	transcript	165712591	165715640	1000	.	.	gene_id "MSTRG.102620"; transcript_id "MSTRG.102620.1";
chr2	StringTie	exon	165712591	165715640	1000	.	.	gene_id "MSTRG.102620"; transcript_id "MSTRG.102620.1"; exon_number "1";
chr2	StringTie	transcript	165724682	165725001	1000	.	.	gene_id "MSTRG.102621"; transcript_id "MSTRG.102621.1";
chr2	StringTie	exon	165724682	165725001	1000	.	.	gene_id "MSTRG.102621"; transcript_id "MSTRG.102621.1"; exon_number "1";
chr2	StringTie	transcript	165725289	165728548	1000	.	.	gene_id "MSTRG.102622"; transcript_id "MSTRG.102622.1";
chr2	StringTie	exon	165725289	165728548	1000	.	.	gene_id "MSTRG.102622"; transcript_id "MSTRG.102622.1"; exon_number "1";
chr2	StringTie	transcript	165731180	165733403	1000	.	.	gene_id "MSTRG.102623"; transcript_id "MSTRG.102623.1";
chr2	StringTie	exon	165731180	165733403	1000	.	.	gene_id "MSTRG.102623"; transcript_id "MSTRG.102623.1"; exon_number "1";
chr2	StringTie	transcript	165735013	165735237	1000	.	.	gene_id "MSTRG.102624"; transcript_id "MSTRG.102624.1";
chr2	StringTie	exon	165735013	165735237	1000	.	.	gene_id "MSTRG.102624"; transcript_id "MSTRG.102624.1"; exon_number "1";
chr2	StringTie	transcript	166391844	166392059	1000	.	.	gene_id "MSTRG.102625"; transcript_id "MSTRG.102625.1";
chr2	StringTie	exon	166391844	166392059	1000	.	.	gene_id "MSTRG.102625"; transcript_id "MSTRG.102625.1"; exon_number "1";
chr2	StringTie	transcript	166393397	166396505	1000	.	.	gene_id "MSTRG.102626"; transcript_id "MSTRG.102626.1";
chr2	StringTie	exon	166393397	166396505	1000	.	.	gene_id "MSTRG.102626"; transcript_id "MSTRG.102626.1"; exon_number "1";
chr2	StringTie	transcript	166398460	166398971	1000	.	.	gene_id "MSTRG.102627"; transcript_id "MSTRG.102627.1";
chr2	StringTie	exon	166398460	166398971	1000	.	.	gene_id "MSTRG.102627"; transcript_id "MSTRG.102627.1"; exon_number "1";
chr2	StringTie	transcript	166403573	166486968	1000	-	.	gene_id "MSTRG.102628"; transcript_id "ENST00000409855"; gene_name "SCN7A"; ref_gene_id "ENSG00000136546";
chr2	StringTie	exon	166403573	166406646	1000	-	.	gene_id "MSTRG.102628"; transcript_id "ENST00000409855"; exon_number "1"; gene_name "SCN7A"; ref_gene_id "ENSG00000136546";
chr2	StringTie	exon	166409665	166409935	1000	-	.	gene_id "MSTRG.102628"; transcript_id "ENST00000409855"; exon_number "2"; gene_name "SCN7A"; ref_gene_id "ENSG00000136546";
chr2	StringTie	exon	166410220	166410324	1000	-	.	gene_id "MSTRG.102628"; transcript_id "ENST00000409855"; exon_number "3"; gene_name "SCN7A"; ref_gene_id "ENSG00000136546";
chr2	StringTie	exon	166412530	166412667	1000	-	.	gene_id "MSTRG.102628"; transcript_id "ENST00000409855"; exon_number "4"; gene_name "SCN7A"; ref_gene_id "ENSG00000136546";
chr2	StringTie	exon	166413068	166413121	1000	-	.	gene_id "MSTRG.102628"; transcript_id "ENST00000409855"; exon_number "5"; gene_name "SCN7A"; ref_gene_id "ENSG00000136546";
chr2	StringTie	exon	166416707	166416985	1000	-	.	gene_id "MSTRG.102628"; transcript_id "ENST00000409855"; exon_number "6"; gene_name "SCN7A"; ref_gene_id "ENSG00000136546";
chr2	StringTie	exon	166421190	166421297	1000	-	.	gene_id "MSTRG.102628"; transcript_id "ENST00000409855"; exon_number "7"; gene_name "SCN7A"; ref_gene_id "ENSG00000136546";
chr2	StringTie	exon	166423259	166423432	1000	-	.	gene_id "MSTRG.102628"; transcript_id "ENST00000409855"; exon_number "8"; gene_name "SCN7A"; ref_gene_id "ENSG00000136546";
chr2	StringTie	exon	166427788	166427942	1000	-	.	gene_id "MSTRG.102628"; transcript_id "ENST00000409855"; exon_number "9"; gene_name "SCN7A"; ref_gene_id "ENSG00000136546";
chr2	StringTie	exon	166429169	166429274	1000	-	.	gene_id "MSTRG.102628"; transcript_id "ENST00000409855"; exon_number "10"; gene_name "SCN7A"; ref_gene_id "ENSG00000136546";
chr2	StringTie	exon	166432318	166432752	1000	-	.	gene_id "MSTRG.102628"; transcript_id "ENST00000409855"; exon_number "11"; gene_name "SCN7A"; ref_gene_id "ENSG00000136546";
chr2	StringTie	exon	166441396	166441752	1000	-	.	gene_id "MSTRG.102628"; transcript_id "ENST00000409855"; exon_number "12"; gene_name "SCN7A"; ref_gene_id "ENSG00000136546";
chr2	StringTie	exon	166443503	166443676	1000	-	.	gene_id "MSTRG.102628"; transcript_id "ENST00000409855"; exon_number "13"; gene_name "SCN7A"; ref_gene_id "ENSG00000136546";
chr2	StringTie	exon	166444762	166445000	1000	-	.	gene_id "MSTRG.102628"; transcript_id "ENST00000409855"; exon_number "14"; gene_name "SCN7A"; ref_gene_id "ENSG00000136546";
chr2	StringTie	exon	166447612	166447708	1000	-	.	gene_id "MSTRG.102628"; transcript_id "ENST00000409855"; exon_number "15"; gene_name "SCN7A"; ref_gene_id "ENSG00000136546";
chr2	StringTie	exon	166456870	166457076	1000	-	.	gene_id "MSTRG.102628"; transcript_id "ENST00000409855"; exon_number "16"; gene_name "SCN7A"; ref_gene_id "ENSG00000136546";
chr2	StringTie	exon	166462389	166462530	1000	-	.	gene_id "MSTRG.102628"; transcript_id "ENST00000409855"; exon_number "17"; gene_name "SCN7A"; ref_gene_id "ENSG00000136546";
chr2	StringTie	exon	166465462	166465531	1000	-	.	gene_id "MSTRG.102628"; transcript_id "ENST00000409855"; exon_number "18"; gene_name "SCN7A"; ref_gene_id "ENSG00000136546";
chr2	StringTie	exon	166465781	166465987	1000	-	.	gene_id "MSTRG.102628"; transcript_id "ENST00000409855"; exon_number "19"; gene_name "SCN7A"; ref_gene_id "ENSG00000136546";
chr2	StringTie	exon	166470615	166470706	1000	-	.	gene_id "MSTRG.102628"; transcript_id "ENST00000409855"; exon_number "20"; gene_name "SCN7A"; ref_gene_id "ENSG00000136546";
chr2	StringTie	exon	166472317	166472445	1000	-	.	gene_id "MSTRG.102628"; transcript_id "ENST00000409855"; exon_number "21"; gene_name "SCN7A"; ref_gene_id "ENSG00000136546";
chr2	StringTie	exon	166473799	166473888	1000	-	.	gene_id "MSTRG.102628"; transcript_id "ENST00000409855"; exon_number "22"; gene_name "SCN7A"; ref_gene_id "ENSG00000136546";
chr2	StringTie	exon	166474226	166474344	1000	-	.	gene_id "MSTRG.102628"; transcript_id "ENST00000409855"; exon_number "23"; gene_name "SCN7A"; ref_gene_id "ENSG00000136546";
chr2	StringTie	exon	166477463	166477710	1000	-	.	gene_id "MSTRG.102628"; transcript_id "ENST00000409855"; exon_number "24"; gene_name "SCN7A"; ref_gene_id "ENSG00000136546";
```
