## Additional File 7 - TCGA transcript assembly for "Widespread 3’ UTR splicing regulates expression of oncogene transcripts in sequence-dependent and independent manners": all_tissues_agg-agg-agg.gtf (part 17 of 2216)

```
chr2	StringTie	exon	166486856	166486968	1000	-	.	gene_id "MSTRG.102628"; transcript_id "ENST00000409855"; exon_number "25"; gene_name "SCN7A"; ref_gene_id "ENSG00000136546";
chr2	StringTie	transcript	166432321	166494247	1000	-	.	gene_id "MSTRG.102628"; transcript_id "ENST00000419992"; gene_name "SCN7A"; ref_gene_id "ENSG00000136546";
chr2	StringTie	exon	166432321	166432752	1000	-	.	gene_id "MSTRG.102628"; transcript_id "ENST00000419992"; exon_number "1"; gene_name "SCN7A"; ref_gene_id "ENSG00000136546";
chr2	StringTie	exon	166441396	166441752	1000	-	.	gene_id "MSTRG.102628"; transcript_id "ENST00000419992"; exon_number "2"; gene_name "SCN7A"; ref_gene_id "ENSG00000136546";
chr2	StringTie	exon	166443503	166443676	1000	-	.	gene_id "MSTRG.102628"; transcript_id "ENST00000419992"; exon_number "3"; gene_name "SCN7A"; ref_gene_id "ENSG00000136546";
chr2	StringTie	exon	166444762	166445000	1000	-	.	gene_id "MSTRG.102628"; transcript_id "ENST00000419992"; exon_number "4"; gene_name "SCN7A"; ref_gene_id "ENSG00000136546";
chr2	StringTie	exon	166447612	166447708	1000	-	.	gene_id "MSTRG.102628"; transcript_id "ENST00000419992"; exon_number "5"; gene_name "SCN7A"; ref_gene_id "ENSG00000136546";
chr2	StringTie	exon	166456870	166457076	1000	-	.	gene_id "MSTRG.102628"; transcript_id "ENST00000419992"; exon_number "6"; gene_name "SCN7A"; ref_gene_id "ENSG00000136546";
chr2	StringTie	exon	166462389	166462530	1000	-	.	gene_id "MSTRG.102628"; transcript_id "ENST00000419992"; exon_number "7"; gene_name "SCN7A"; ref_gene_id "ENSG00000136546";
chr2	StringTie	exon	166465462	166465531	1000	-	.	gene_id "MSTRG.102628"; transcript_id "ENST00000419992"; exon_number "8"; gene_name "SCN7A"; ref_gene_id "ENSG00000136546";
chr2	StringTie	exon	166465781	166465987	1000	-	.	gene_id "MSTRG.102628"; transcript_id "ENST00000419992"; exon_number "9"; gene_name "SCN7A"; ref_gene_id "ENSG00000136546";
chr2	StringTie	exon	166470615	166470706	1000	-	.	gene_id "MSTRG.102628"; transcript_id "ENST00000419992"; exon_number "10"; gene_name "SCN7A"; ref_gene_id "ENSG00000136546";
chr2	StringTie	exon	166472317	166472445	1000	-	.	gene_id "MSTRG.102628"; transcript_id "ENST00000419992"; exon_number "11"; gene_name "SCN7A"; ref_gene_id "ENSG00000136546";
chr2	StringTie	exon	166473799	166473888	1000	-	.	gene_id "MSTRG.102628"; transcript_id "ENST00000419992"; exon_number "12"; gene_name "SCN7A"; ref_gene_id "ENSG00000136546";
chr2	StringTie	exon	166474226	166474344	1000	-	.	gene_id "MSTRG.102628"; transcript_id "ENST00000419992"; exon_number "13"; gene_name "SCN7A"; ref_gene_id "ENSG00000136546";
chr2	StringTie	exon	166477463	166477710	1000	-	.	gene_id "MSTRG.102628"; transcript_id "ENST00000419992"; exon_number "14"; gene_name "SCN7A"; ref_gene_id "ENSG00000136546";
chr2	StringTie	exon	166486856	166486968	1000	-	.	gene_id "MSTRG.102628"; transcript_id "ENST00000419992"; exon_number "15"; gene_name "SCN7A"; ref_gene_id "ENSG00000136546";
chr2	StringTie	exon	166493968	166494247	1000	-	.	gene_id "MSTRG.102628"; transcript_id "ENST00000419992"; exon_number "16"; gene_name "SCN7A"; ref_gene_id "ENSG00000136546";
chr2	StringTie	transcript	166405513	166486968	1000	-	.	gene_id "MSTRG.102628"; transcript_id "ENST00000424326"; gene_name "SCN7A"; ref_gene_id "ENSG00000136546";
chr2	StringTie	exon	166405513	166406646	1000	-	.	gene_id "MSTRG.102628"; transcript_id "ENST00000424326"; exon_number "1"; gene_name "SCN7A"; ref_gene_id "ENSG00000136546";
chr2	StringTie	exon	166409665	166409935	1000	-	.	gene_id "MSTRG.102628"; transcript_id "ENST00000424326"; exon_number "2"; gene_name "SCN7A"; ref_gene_id "ENSG00000136546";
chr2	StringTie	exon	166410220	166410324	1000	-	.	gene_id "MSTRG.102628"; transcript_id "ENST00000424326"; exon_number "3"; gene_name "SCN7A"; ref_gene_id "ENSG00000136546";
chr2	StringTie	exon	166412530	166412667	1000	-	.	gene_id "MSTRG.102628"; transcript_id "ENST00000424326"; exon_number "4"; gene_name "SCN7A"; ref_gene_id "ENSG00000136546";
chr2	StringTie	exon	166413068	166413121	1000	-	.	gene_id "MSTRG.102628"; transcript_id "ENST00000424326"; exon_number "5"; gene_name "SCN7A"; ref_gene_id "ENSG00000136546";
chr2	StringTie	exon	166416707	166416985	1000	-	.	gene_id "MSTRG.102628"; transcript_id "ENST00000424326"; exon_number "6"; gene_name "SCN7A"; ref_gene_id "ENSG00000136546";
chr2	StringTie	exon	166421190	166421297	1000	-	.	gene_id "MSTRG.102628"; transcript_id "ENST00000424326"; exon_number "7"; gene_name "SCN7A"; ref_gene_id "ENSG00000136546";
chr2	StringTie	exon	166423259	166423432	1000	-	.	gene_id "MSTRG.102628"; transcript_id "ENST00000424326"; exon_number "8"; gene_name "SCN7A"; ref_gene_id "ENSG00000136546";
chr2	StringTie	exon	166427788	166427942	1000	-	.	gene_id "MSTRG.102628"; transcript_id "ENST00000424326"; exon_number "9"; gene_name "SCN7A"; ref_gene_id "ENSG00000136546";
chr2	StringTie	exon	166429169	166429274	1000	-	.	gene_id "MSTRG.102628"; transcript_id "ENST00000424326"; exon_number "10"; gene_name "SCN7A"; ref_gene_id "ENSG00000136546";
chr2	StringTie	exon	166432318	166432752	1000	-	.	gene_id "MSTRG.102628"; transcript_id "ENST00000424326"; exon_number "11"; gene_name "SCN7A"; ref_gene_id "ENSG00000136546";
chr2	StringTie	exon	166436347	166436440	1000	-	.	gene_id "MSTRG.102628"; transcript_id "ENST00000424326"; exon_number "12"; gene_name "SCN7A"; ref_gene_id "ENSG00000136546";
chr2	StringTie	exon	166441396	166441752	1000	-	.	gene_id "MSTRG.102628"; transcript_id "ENST00000424326"; exon_number "13"; gene_name "SCN7A"; ref_gene_id "ENSG00000136546";
chr2	StringTie	exon	166443503	166443676	1000	-	.	gene_id "MSTRG.102628"; transcript_id "ENST00000424326"; exon_number "14"; gene_name "SCN7A"; ref_gene_id "ENSG00000136546";
chr2	StringTie	exon	166444762	166445000	1000	-	.	gene_id "MSTRG.102628"; transcript_id "ENST00000424326"; exon_number "15"; gene_name "SCN7A"; ref_gene_id "ENSG00000136546";
chr2	StringTie	exon	166447612	166447708	1000	-	.	gene_id "MSTRG.102628"; transcript_id "ENST00000424326"; exon_number "16"; gene_name "SCN7A"; ref_gene_id "ENSG00000136546";
chr2	StringTie	exon	166456870	166457076	1000	-	.	gene_id "MSTRG.102628"; transcript_id "ENST00000424326"; exon_number "17"; gene_name "SCN7A"; ref_gene_id "ENSG00000136546";
chr2	StringTie	exon	166462389	166462530	1000	-	.	gene_id "MSTRG.102628"; transcript_id "ENST00000424326"; exon_number "18"; gene_name "SCN7A"; ref_gene_id "ENSG00000136546";
chr2	StringTie	exon	166465462	166465531	1000	-	.	gene_id "MSTRG.102628"; transcript_id "ENST00000424326"; exon_number "19"; gene_name "SCN7A"; ref_gene_id "ENSG00000136546";
chr2	StringTie	exon	166465781	166465987	1000	-	.	gene_id "MSTRG.102628"; transcript_id "ENST00000424326"; exon_number "20"; gene_name "SCN7A"; ref_gene_id "ENSG00000136546";
chr2	StringTie	exon	166470615	166470706	1000	-	.	gene_id "MSTRG.102628"; transcript_id "ENST00000424326"; exon_number "21"; gene_name "SCN7A"; ref_gene_id "ENSG00000136546";
chr2	StringTie	exon	166472317	166472445	1000	-	.	gene_id "MSTRG.102628"; transcript_id "ENST00000424326"; exon_number "22"; gene_name "SCN7A"; ref_gene_id "ENSG00000136546";
chr2	StringTie	exon	166473799	166473888	1000	-	.	gene_id "MSTRG.102628"; transcript_id "ENST00000424326"; exon_number "23"; gene_name "SCN7A"; ref_gene_id "ENSG00000136546";
chr2	StringTie	exon	166474226	166474344	1000	-	.	gene_id "MSTRG.102628"; transcript_id "ENST00000424326"; exon_number "24"; gene_name "SCN7A"; ref_gene_id "ENSG00000136546";
chr2	StringTie	exon	166477463	166477710	1000	-	.	gene_id "MSTRG.102628"; transcript_id "ENST00000424326"; exon_number "25"; gene_name "SCN7A"; ref_gene_id "ENSG00000136546";
chr2	StringTie	exon	166486856	166486968	1000	-	.	gene_id "MSTRG.102628"; transcript_id "ENST00000424326"; exon_number "26"; gene_name "SCN7A"; ref_gene_id "ENSG00000136546";
chr2	StringTie	transcript	166456953	166494205	1000	-	.	gene_id "MSTRG.102628"; transcript_id "ENST00000441411"; gene_name "SCN7A"; ref_gene_id "ENSG00000136546";
chr2	StringTie	exon	166456953	166457076	1000	-	.	gene_id "MSTRG.102628"; transcript_id "ENST00000441411"; exon_number "1"; gene_name "SCN7A"; ref_gene_id "ENSG00000136546";
chr2	StringTie	exon	166462389	166462530	1000	-	.	gene_id "MSTRG.102628"; transcript_id "ENST00000441411"; exon_number "2"; gene_name "SCN7A"; ref_gene_id "ENSG00000136546";
chr2	StringTie	exon	166465462	166465531	1000	-	.	gene_id "MSTRG.102628"; transcript_id "ENST00000441411"; exon_number "3"; gene_name "SCN7A"; ref_gene_id "ENSG00000136546";
chr2	StringTie	exon	166465781	166465987	1000	-	.	gene_id "MSTRG.102628"; transcript_id "ENST00000441411"; exon_number "4"; gene_name "SCN7A"; ref_gene_id "ENSG00000136546";
chr2	StringTie	exon	166470615	166470706	1000	-	.	gene_id "MSTRG.102628"; transcript_id "ENST00000441411"; exon_number "5"; gene_name "SCN7A"; ref_gene_id "ENSG00000136546";
chr2	StringTie	exon	166472317	166472445	1000	-	.	gene_id "MSTRG.102628"; transcript_id "ENST00000441411"; exon_number "6"; gene_name "SCN7A"; ref_gene_id "ENSG00000136546";
chr2	StringTie	exon	166473799	166473888	1000	-	.	gene_id "MSTRG.102628"; transcript_id "ENST00000441411"; exon_number "7"; gene_name "SCN7A"; ref_gene_id "ENSG00000136546";
chr2	StringTie	exon	166474226	166474344	1000	-	.	gene_id "MSTRG.102628"; transcript_id "ENST00000441411"; exon_number "8"; gene_name "SCN7A"; ref_gene_id "ENSG00000136546";
chr2	StringTie	exon	166477463	166477710	1000	-	.	gene_id "MSTRG.102628"; transcript_id "ENST00000441411"; exon_number "9"; gene_name "SCN7A"; ref_gene_id "ENSG00000136546";
chr2	StringTie	exon	166493968	166494205	1000	-	.	gene_id "MSTRG.102628"; transcript_id "ENST00000441411"; exon_number "10"; gene_name "SCN7A"; ref_gene_id "ENSG00000136546";
chr2	StringTie	transcript	166461755	166465526	1000	-	.	gene_id "MSTRG.102628"; transcript_id "ENST00000497562"; gene_name "SCN7A"; ref_gene_id "ENSG00000136546";
chr2	StringTie	exon	166461755	166462530	1000	-	.	gene_id "MSTRG.102628"; transcript_id "ENST00000497562"; exon_number "1"; gene_name "SCN7A"; ref_gene_id "ENSG00000136546";
chr2	StringTie	exon	166465462	166465526	1000	-	.	gene_id "MSTRG.102628"; transcript_id "ENST00000497562"; exon_number "2"; gene_name "SCN7A"; ref_gene_id "ENSG00000136546";
chr2	StringTie	transcript	166403573	166486971	1000	-	.	gene_id "MSTRG.102628"; transcript_id "ENST00000619410"; gene_name "SCN7A"; ref_gene_id "ENSG00000136546";
chr2	StringTie	exon	166403573	166406646	1000	-	.	gene_id "MSTRG.102628"; transcript_id "ENST00000619410"; exon_number "1"; gene_name "SCN7A"; ref_gene_id "ENSG00000136546";
chr2	StringTie	exon	166409665	166409935	1000	-	.	gene_id "MSTRG.102628"; transcript_id "ENST00000619410"; exon_number "2"; gene_name "SCN7A"; ref_gene_id "ENSG00000136546";
chr2	StringTie	exon	166410220	166410324	1000	-	.	gene_id "MSTRG.102628"; transcript_id "ENST00000619410"; exon_number "3"; gene_name "SCN7A"; ref_gene_id "ENSG00000136546";
chr2	StringTie	exon	166412530	166412667	1000	-	.	gene_id "MSTRG.102628"; transcript_id "ENST00000619410"; exon_number "4"; gene_name "SCN7A"; ref_gene_id "ENSG00000136546";
chr2	StringTie	exon	166413068	166413121	1000	-	.	gene_id "MSTRG.102628"; transcript_id "ENST00000619410"; exon_number "5"; gene_name "SCN7A"; ref_gene_id "ENSG00000136546";
chr2	StringTie	exon	166416707	166416985	1000	-	.	gene_id "MSTRG.102628"; transcript_id "ENST00000619410"; exon_number "6"; gene_name "SCN7A"; ref_gene_id "ENSG00000136546";
chr2	StringTie	exon	166421190	166421297	1000	-	.	gene_id "MSTRG.102628"; transcript_id "ENST00000619410"; exon_number "7"; gene_name "SCN7A"; ref_gene_id "ENSG00000136546";
chr2	StringTie	exon	166423259	166423432	1000	-	.	gene_id "MSTRG.102628"; transcript_id "ENST00000619410"; exon_number "8"; gene_name "SCN7A"; ref_gene_id "ENSG00000136546";
chr2	StringTie	exon	166427788	166427942	1000	-	.	gene_id "MSTRG.102628"; transcript_id "ENST00000619410"; exon_number "9"; gene_name "SCN7A"; ref_gene_id "ENSG00000136546";
chr2	StringTie	exon	166429169	166429274	1000	-	.	gene_id "MSTRG.102628"; transcript_id "ENST00000619410"; exon_number "10"; gene_name "SCN7A"; ref_gene_id "ENSG00000136546";
chr2	StringTie	exon	166432318	166432752	1000	-	.	gene_id "MSTRG.102628"; transcript_id "ENST00000619410"; exon_number "11"; gene_name "SCN7A"; ref_gene_id "ENSG00000136546";
chr2	StringTie	exon	166441396	166441752	1000	-	.	gene_id "MSTRG.102628"; transcript_id "ENST00000619410"; exon_number "12"; gene_name "SCN7A"; ref_gene_id "ENSG00000136546";
chr2	StringTie	exon	166443503	166443676	1000	-	.	gene_id "MSTRG.102628"; transcript_id "ENST00000619410"; exon_number "13"; gene_name "SCN7A"; ref_gene_id "ENSG00000136546";
chr2	StringTie	exon	166444762	166445000	1000	-	.	gene_id "MSTRG.102628"; transcript_id "ENST00000619410"; exon_number "14"; gene_name "SCN7A"; ref_gene_id "ENSG00000136546";
chr2	StringTie	exon	166447612	166447708	1000	-	.	gene_id "MSTRG.102628"; transcript_id "ENST00000619410"; exon_number "15"; gene_name "SCN7A"; ref_gene_id "ENSG00000136546";
chr2	StringTie	exon	166456870	166457076	1000	-	.	gene_id "MSTRG.102628"; transcript_id "ENST00000619410"; exon_number "16"; gene_name "SCN7A"; ref_gene_id "ENSG00000136546";
chr2	StringTie	exon	166462389	166462530	1000	-	.	gene_id "MSTRG.102628"; transcript_id "ENST00000619410"; exon_number "17"; gene_name "SCN7A"; ref_gene_id "ENSG00000136546";
chr2	StringTie	exon	166465462	166465531	1000	-	.	gene_id "MSTRG.102628"; transcript_id "ENST00000619410"; exon_number "18"; gene_name "SCN7A"; ref_gene_id "ENSG00000136546";
chr2	StringTie	exon	166465781	166465987	1000	-	.	gene_id "MSTRG.102628"; transcript_id "ENST00000619410"; exon_number "19"; gene_name "SCN7A"; ref_gene_id "ENSG00000136546";
chr2	StringTie	exon	166470615	166470706	1000	-	.	gene_id "MSTRG.102628"; transcript_id "ENST00000619410"; exon_number "20"; gene_name "SCN7A"; ref_gene_id "ENSG00000136546";
chr2	StringTie	exon	166472317	166472445	1000	-	.	gene_id "MSTRG.102628"; transcript_id "ENST00000619410"; exon_number "21"; gene_name "SCN7A"; ref_gene_id "ENSG00000136546";
chr2	StringTie	exon	166473799	166473892	1000	-	.	gene_id "MSTRG.102628"; transcript_id "ENST00000619410"; exon_number "22"; gene_name "SCN7A"; ref_gene_id "ENSG00000136546";
chr2	StringTie	exon	166474226	166474344	1000	-	.	gene_id "MSTRG.102628"; transcript_id "ENST00000619410"; exon_number "23"; gene_name "SCN7A"; ref_gene_id "ENSG00000136546";
chr2	StringTie	exon	166477463	166477710	1000	-	.	gene_id "MSTRG.102628"; transcript_id "ENST00000619410"; exon_number "24"; gene_name "SCN7A"; ref_gene_id "ENSG00000136546";
chr2	StringTie	exon	166486856	166486971	1000	-	.	gene_id "MSTRG.102628"; transcript_id "ENST00000619410"; exon_number "25"; gene_name "SCN7A"; ref_gene_id "ENSG00000136546";
chr2	StringTie	transcript	166403573	166486971	1000	-	.	gene_id "MSTRG.102628"; transcript_id "ENST00000621965"; gene_name "SCN7A"; ref_gene_id "ENSG00000136546";
chr2	StringTie	exon	166403573	166406646	1000	-	.	gene_id "MSTRG.102628"; transcript_id "ENST00000621965"; exon_number "1"; gene_name "SCN7A"; ref_gene_id "ENSG00000136546";
chr2	StringTie	exon	166409665	166409935	1000	-	.	gene_id "MSTRG.102628"; transcript_id "ENST00000621965"; exon_number "2"; gene_name "SCN7A"; ref_gene_id "ENSG00000136546";
chr2	StringTie	exon	166410220	166410324	1000	-	.	gene_id "MSTRG.102628"; transcript_id "ENST00000621965"; exon_number "3"; gene_name "SCN7A"; ref_gene_id "ENSG00000136546";
chr2	StringTie	exon	166412530	166412667	1000	-	.	gene_id "MSTRG.102628"; transcript_id "ENST00000621965"; exon_number "4"; gene_name "SCN7A"; ref_gene_id "ENSG00000136546";
chr2	StringTie	exon	166413068	166413121	1000	-	.	gene_id "MSTRG.102628"; transcript_id "ENST00000621965"; exon_number "5"; gene_name "SCN7A"; ref_gene_id "ENSG00000136546";
chr2	StringTie	exon	166416707	166416985	1000	-	.	gene_id "MSTRG.102628"; transcript_id "ENST00000621965"; exon_number "6"; gene_name "SCN7A"; ref_gene_id "ENSG00000136546";
chr2	StringTie	exon	166421190	166421297	1000	-	.	gene_id "MSTRG.102628"; transcript_id "ENST00000621965"; exon_number "7"; gene_name "SCN7A"; ref_gene_id "ENSG00000136546";
chr2	StringTie	exon	166423259	166423432	1000	-	.	gene_id "MSTRG.102628"; transcript_id "ENST00000621965"; exon_number "8"; gene_name "SCN7A"; ref_gene_id "ENSG00000136546";
chr2	StringTie	exon	166427788	166427942	1000	-	.	gene_id "MSTRG.102628"; transcript_id "ENST00000621965"; exon_number "9"; gene_name "SCN7A"; ref_gene_id "ENSG00000136546";
chr2	StringTie	exon	166429169	166429274	1000	-	.	gene_id "MSTRG.102628"; transcript_id "ENST00000621965"; exon_number "10"; gene_name "SCN7A"; ref_gene_id "ENSG00000136546";
chr2	StringTie	exon	166432318	166432752	1000	-	.	gene_id "MSTRG.102628"; transcript_id "ENST00000621965"; exon_number "11"; gene_name "SCN7A"; ref_gene_id "ENSG00000136546";
chr2	StringTie	exon	166441396	166441752	1000	-	.	gene_id "MSTRG.102628"; transcript_id "ENST00000621965"; exon_number "12"; gene_name "SCN7A"; ref_gene_id "ENSG00000136546";
chr2	StringTie	exon	166443503	166443676	1000	-	.	gene_id "MSTRG.102628"; transcript_id "ENST00000621965"; exon_number "13"; gene_name "SCN7A"; ref_gene_id "ENSG00000136546";
chr2	StringTie	exon	166444762	166445000	1000	-	.	gene_id "MSTRG.102628"; transcript_id "ENST00000621965"; exon_number "14"; gene_name "SCN7A"; ref_gene_id "ENSG00000136546";
chr2	StringTie	exon	166447612	166447708	1000	-	.	gene_id "MSTRG.102628"; transcript_id "ENST00000621965"; exon_number "15"; gene_name "SCN7A"; ref_gene_id "ENSG00000136546";
chr2	StringTie	exon	166456870	166457076	1000	-	.	gene_id "MSTRG.102628"; transcript_id "ENST00000621965"; exon_number "16"; gene_name "SCN7A"; ref_gene_id "ENSG00000136546";
chr2	StringTie	exon	166462389	166462530	1000	-	.	gene_id "MSTRG.102628"; transcript_id "ENST00000621965"; exon_number "17"; gene_name "SCN7A"; ref_gene_id "ENSG00000136546";
chr2	StringTie	exon	166465462	166465531	1000	-	.	gene_id "MSTRG.102628"; transcript_id "ENST00000621965"; exon_number "18"; gene_name "SCN7A"; ref_gene_id "ENSG00000136546";
chr2	StringTie	exon	166465781	166465987	1000	-	.	gene_id "MSTRG.102628"; transcript_id "ENST00000621965"; exon_number "19"; gene_name "SCN7A"; ref_gene_id "ENSG00000136546";
chr2	StringTie	exon	166470615	166470706	1000	-	.	gene_id "MSTRG.102628"; transcript_id "ENST00000621965"; exon_number "20"; gene_name "SCN7A"; ref_gene_id "ENSG00000136546";
chr2	StringTie	exon	166472317	166472445	1000	-	.	gene_id "MSTRG.102628"; transcript_id "ENST00000621965"; exon_number "21"; gene_name "SCN7A"; ref_gene_id "ENSG00000136546";
chr2	StringTie	exon	166473799	166473887	1000	-	.	gene_id "MSTRG.102628"; transcript_id "ENST00000621965"; exon_number "22"; gene_name "SCN7A"; ref_gene_id "ENSG00000136546";
chr2	StringTie	exon	166474225	166474344	1000	-	.	gene_id "MSTRG.102628"; transcript_id "ENST00000621965"; exon_number "23"; gene_name "SCN7A"; ref_gene_id "ENSG00000136546";
chr2	StringTie	exon	166477463	166477710	1000	-	.	gene_id "MSTRG.102628"; transcript_id "ENST00000621965"; exon_number "24"; gene_name "SCN7A"; ref_gene_id "ENSG00000136546";
chr2	StringTie	exon	166486856	166486971	1000	-	.	gene_id "MSTRG.102628"; transcript_id "ENST00000621965"; exon_number "25"; gene_name "SCN7A"; ref_gene_id "ENSG00000136546";
chr2	StringTie	transcript	166403245	166494582	1000	-	.	gene_id "MSTRG.102628"; transcript_id "MSTRG.102628.1";
chr2	StringTie	exon	166403245	166406646	1000	-	.	gene_id "MSTRG.102628"; transcript_id "MSTRG.102628.1"; exon_number "1";
chr2	StringTie	exon	166409665	166409935	1000	-	.	gene_id "MSTRG.102628"; transcript_id "MSTRG.102628.1"; exon_number "2";
chr2	StringTie	exon	166410220	166410324	1000	-	.	gene_id "MSTRG.102628"; transcript_id "MSTRG.102628.1"; exon_number "3";
chr2	StringTie	exon	166412530	166412667	1000	-	.	gene_id "MSTRG.102628"; transcript_id "MSTRG.102628.1"; exon_number "4";
chr2	StringTie	exon	166413068	166413121	1000	-	.	gene_id "MSTRG.102628"; transcript_id "MSTRG.102628.1"; exon_number "5";
chr2	StringTie	exon	166416707	166416985	1000	-	.	gene_id "MSTRG.102628"; transcript_id "MSTRG.102628.1"; exon_number "6";
chr2	StringTie	exon	166421190	166421297	1000	-	.	gene_id "MSTRG.102628"; transcript_id "MSTRG.102628.1"; exon_number "7";
chr2	StringTie	exon	166423259	166423432	1000	-	.	gene_id "MSTRG.102628"; transcript_id "MSTRG.102628.1"; exon_number "8";
chr2	StringTie	exon	166427788	166427942	1000	-	.	gene_id "MSTRG.102628"; transcript_id "MSTRG.102628.1"; exon_number "9";
chr2	StringTie	exon	166429169	166429274	1000	-	.	gene_id "MSTRG.102628"; transcript_id "MSTRG.102628.1"; exon_number "10";
chr2	StringTie	exon	166432318	166432752	1000	-	.	gene_id "MSTRG.102628"; transcript_id "MSTRG.102628.1"; exon_number "11";
chr2	StringTie	exon	166441396	166441752	1000	-	.	gene_id "MSTRG.102628"; transcript_id "MSTRG.102628.1"; exon_number "12";
chr2	StringTie	exon	166443503	166443676	1000	-	.	gene_id "MSTRG.102628"; transcript_id "MSTRG.102628.1"; exon_number "13";
chr2	StringTie	exon	166444762	166445000	1000	-	.	gene_id "MSTRG.102628"; transcript_id "MSTRG.102628.1"; exon_number "14";
chr2	StringTie	exon	166447612	166447708	1000	-	.	gene_id "MSTRG.102628"; transcript_id "MSTRG.102628.1"; exon_number "15";
chr2	StringTie	exon	166456870	166457076	1000	-	.	gene_id "MSTRG.102628"; transcript_id "MSTRG.102628.1"; exon_number "16";
chr2	StringTie	exon	166462389	166462530	1000	-	.	gene_id "MSTRG.102628"; transcript_id "MSTRG.102628.1"; exon_number "17";
chr2	StringTie	exon	166465462	166465531	1000	-	.	gene_id "MSTRG.102628"; transcript_id "MSTRG.102628.1"; exon_number "18";
chr2	StringTie	exon	166465781	166465987	1000	-	.	gene_id "MSTRG.102628"; transcript_id "MSTRG.102628.1"; exon_number "19";
chr2	StringTie	exon	166470615	166470706	1000	-	.	gene_id "MSTRG.102628"; transcript_id "MSTRG.102628.1"; exon_number "20";
chr2	StringTie	exon	166472317	166472445	1000	-	.	gene_id "MSTRG.102628"; transcript_id "MSTRG.102628.1"; exon_number "21";
chr2	StringTie	exon	166473799	166473888	1000	-	.	gene_id "MSTRG.102628"; transcript_id "MSTRG.102628.1"; exon_number "22";
chr2	StringTie	exon	166474226	166474344	1000	-	.	gene_id "MSTRG.102628"; transcript_id "MSTRG.102628.1"; exon_number "23";
chr2	StringTie	exon	166477463	166477710	1000	-	.	gene_id "MSTRG.102628"; transcript_id "MSTRG.102628.1"; exon_number "24";
chr2	StringTie	exon	166493968	166494582	1000	-	.	gene_id "MSTRG.102628"; transcript_id "MSTRG.102628.1"; exon_number "25";
chr2	StringTie	transcript	166403475	166494309	1000	-	.	gene_id "MSTRG.102628"; transcript_id "MSTRG.102628.10";
chr2	StringTie	exon	166403475	166406646	1000	-	.	gene_id "MSTRG.102628"; transcript_id "MSTRG.102628.10"; exon_number "1";
chr2	StringTie	exon	166409665	166409935	1000	-	.	gene_id "MSTRG.102628"; transcript_id "MSTRG.102628.10"; exon_number "2";
chr2	StringTie	exon	166410220	166410324	1000	-	.	gene_id "MSTRG.102628"; transcript_id "MSTRG.102628.10"; exon_number "3";
chr2	StringTie	exon	166412530	166412667	1000	-	.	gene_id "MSTRG.102628"; transcript_id "MSTRG.102628.10"; exon_number "4";
chr2	StringTie	exon	166413068	166413121	1000	-	.	gene_id "MSTRG.102628"; transcript_id "MSTRG.102628.10"; exon_number "5";
chr2	StringTie	exon	166416707	166416985	1000	-	.	gene_id "MSTRG.102628"; transcript_id "MSTRG.102628.10"; exon_number "6";
chr2	StringTie	exon	166421190	166421297	1000	-	.	gene_id "MSTRG.102628"; transcript_id "MSTRG.102628.10"; exon_number "7";
chr2	StringTie	exon	166423259	166423432	1000	-	.	gene_id "MSTRG.102628"; transcript_id "MSTRG.102628.10"; exon_number "8";
chr2	StringTie	exon	166427788	166427942	1000	-	.	gene_id "MSTRG.102628"; transcript_id "MSTRG.102628.10"; exon_number "9";
chr2	StringTie	exon	166429169	166429274	1000	-	.	gene_id "MSTRG.102628"; transcript_id "MSTRG.102628.10"; exon_number "10";
chr2	StringTie	exon	166432318	166432752	1000	-	.	gene_id "MSTRG.102628"; transcript_id "MSTRG.102628.10"; exon_number "11";
chr2	StringTie	exon	166441396	166441752	1000	-	.	gene_id "MSTRG.102628"; transcript_id "MSTRG.102628.10"; exon_number "12";
chr2	StringTie	exon	166443503	166443676	1000	-	.	gene_id "MSTRG.102628"; transcript_id "MSTRG.102628.10"; exon_number "13";
chr2	StringTie	exon	166444762	166445000	1000	-	.	gene_id "MSTRG.102628"; transcript_id "MSTRG.102628.10"; exon_number "14";
chr2	StringTie	exon	166447612	166447708	1000	-	.	gene_id "MSTRG.102628"; transcript_id "MSTRG.102628.10"; exon_number "15";
chr2	StringTie	exon	166456870	166457076	1000	-	.	gene_id "MSTRG.102628"; transcript_id "MSTRG.102628.10"; exon_number "16";
chr2	StringTie	exon	166462389	166462530	1000	-	.	gene_id "MSTRG.102628"; transcript_id "MSTRG.102628.10"; exon_number "17";
chr2	StringTie	exon	166465462	166465531	1000	-	.	gene_id "MSTRG.102628"; transcript_id "MSTRG.102628.10"; exon_number "18";
chr2	StringTie	exon	166465781	166465987	1000	-	.	gene_id "MSTRG.102628"; transcript_id "MSTRG.102628.10"; exon_number "19";
chr2	StringTie	exon	166468264	166468398	1000	-	.	gene_id "MSTRG.102628"; transcript_id "MSTRG.102628.10"; exon_number "20";
chr2	StringTie	exon	166470615	166470706	1000	-	.	gene_id "MSTRG.102628"; transcript_id "MSTRG.102628.10"; exon_number "21";
chr2	StringTie	exon	166472317	166472445	1000	-	.	gene_id "MSTRG.102628"; transcript_id "MSTRG.102628.10"; exon_number "22";
chr2	StringTie	exon	166473799	166473888	1000	-	.	gene_id "MSTRG.102628"; transcript_id "MSTRG.102628.10"; exon_number "23";
chr2	StringTie	exon	166474226	166474344	1000	-	.	gene_id "MSTRG.102628"; transcript_id "MSTRG.102628.10"; exon_number "24";
chr2	StringTie	exon	166477463	166477710	1000	-	.	gene_id "MSTRG.102628"; transcript_id "MSTRG.102628.10"; exon_number "25";
chr2	StringTie	exon	166493968	166494309	1000	-	.	gene_id "MSTRG.102628"; transcript_id "MSTRG.102628.10"; exon_number "26";
chr2	StringTie	transcript	166403475	166494250	1000	-	.	gene_id "MSTRG.102628"; transcript_id "MSTRG.102628.11";
chr2	StringTie	exon	166403475	166406646	1000	-	.	gene_id "MSTRG.102628"; transcript_id "MSTRG.102628.11"; exon_number "1";
chr2	StringTie	exon	166409665	166409935	1000	-	.	gene_id "MSTRG.102628"; transcript_id "MSTRG.102628.11"; exon_number "2";
chr2	StringTie	exon	166410220	166410324	1000	-	.	gene_id "MSTRG.102628"; transcript_id "MSTRG.102628.11"; exon_number "3";
chr2	StringTie	exon	166412530	166412667	1000	-	.	gene_id "MSTRG.102628"; transcript_id "MSTRG.102628.11"; exon_number "4";
chr2	StringTie	exon	166413068	166413121	1000	-	.	gene_id "MSTRG.102628"; transcript_id "MSTRG.102628.11"; exon_number "5";
chr2	StringTie	exon	166416707	166416985	1000	-	.	gene_id "MSTRG.102628"; transcript_id "MSTRG.102628.11"; exon_number "6";
chr2	StringTie	exon	166421190	166421297	1000	-	.	gene_id "MSTRG.102628"; transcript_id "MSTRG.102628.11"; exon_number "7";
chr2	StringTie	exon	166423259	166423432	1000	-	.	gene_id "MSTRG.102628"; transcript_id "MSTRG.102628.11"; exon_number "8";
chr2	StringTie	exon	166427788	166427942	1000	-	.	gene_id "MSTRG.102628"; transcript_id "MSTRG.102628.11"; exon_number "9";
chr2	StringTie	exon	166429169	166429274	1000	-	.	gene_id "MSTRG.102628"; transcript_id "MSTRG.102628.11"; exon_number "10";
chr2	StringTie	exon	166432318	166432752	1000	-	.	gene_id "MSTRG.102628"; transcript_id "MSTRG.102628.11"; exon_number "11";
chr2	StringTie	exon	166441396	166441752	1000	-	.	gene_id "MSTRG.102628"; transcript_id "MSTRG.102628.11"; exon_number "12";
chr2	StringTie	exon	166443503	166447708	1000	-	.	gene_id "MSTRG.102628"; transcript_id "MSTRG.102628.11"; exon_number "13";
chr2	StringTie	exon	166456870	166457076	1000	-	.	gene_id "MSTRG.102628"; transcript_id "MSTRG.102628.11"; exon_number "14";
chr2	StringTie	exon	166462389	166462530	1000	-	.	gene_id "MSTRG.102628"; transcript_id "MSTRG.102628.11"; exon_number "15";
chr2	StringTie	exon	166465462	166465531	1000	-	.	gene_id "MSTRG.102628"; transcript_id "MSTRG.102628.11"; exon_number "16";
chr2	StringTie	exon	166465781	166465987	1000	-	.	gene_id "MSTRG.102628"; transcript_id "MSTRG.102628.11"; exon_number "17";
chr2	StringTie	exon	166470615	166470706	1000	-	.	gene_id "MSTRG.102628"; transcript_id "MSTRG.102628.11"; exon_number "18";
chr2	StringTie	exon	166472317	166472445	1000	-	.	gene_id "MSTRG.102628"; transcript_id "MSTRG.102628.11"; exon_number "19";
chr2	StringTie	exon	166473799	166473888	1000	-	.	gene_id "MSTRG.102628"; transcript_id "MSTRG.102628.11"; exon_number "20";
chr2	StringTie	exon	166474226	166474344	1000	-	.	gene_id "MSTRG.102628"; transcript_id "MSTRG.102628.11"; exon_number "21";
chr2	StringTie	exon	166477463	166477722	1000	-	.	gene_id "MSTRG.102628"; transcript_id "MSTRG.102628.11"; exon_number "22";
chr2	StringTie	exon	166493968	166494250	1000	-	.	gene_id "MSTRG.102628"; transcript_id "MSTRG.102628.11"; exon_number "23";
chr2	StringTie	transcript	166403475	166493740	1000	-	.	gene_id "MSTRG.102628"; transcript_id "MSTRG.102628.12";
chr2	StringTie	exon	166403475	166406646	1000	-	.	gene_id "MSTRG.102628"; transcript_id "MSTRG.102628.12"; exon_number "1";
chr2	StringTie	exon	166409665	166409935	1000	-	.	gene_id "MSTRG.102628"; transcript_id "MSTRG.102628.12"; exon_number "2";
chr2	StringTie	exon	166410220	166410324	1000	-	.	gene_id "MSTRG.102628"; transcript_id "MSTRG.102628.12"; exon_number "3";
chr2	StringTie	exon	166412530	166412667	1000	-	.	gene_id "MSTRG.102628"; transcript_id "MSTRG.102628.12"; exon_number "4";
chr2	StringTie	exon	166413068	166413121	1000	-	.	gene_id "MSTRG.102628"; transcript_id "MSTRG.102628.12"; exon_number "5";
chr2	StringTie	exon	166413394	166413521	1000	-	.	gene_id "MSTRG.102628"; transcript_id "MSTRG.102628.12"; exon_number "6";
chr2	StringTie	exon	166416707	166416985	1000	-	.	gene_id "MSTRG.102628"; transcript_id "MSTRG.102628.12"; exon_number "7";
chr2	StringTie	exon	166421190	166421297	1000	-	.	gene_id "MSTRG.102628"; transcript_id "MSTRG.102628.12"; exon_number "8";
chr2	StringTie	exon	166423259	166423432	1000	-	.	gene_id "MSTRG.102628"; transcript_id "MSTRG.102628.12"; exon_number "9";
chr2	StringTie	exon	166427788	166427942	1000	-	.	gene_id "MSTRG.102628"; transcript_id "MSTRG.102628.12"; exon_number "10";
chr2	StringTie	exon	166429169	166429274	1000	-	.	gene_id "MSTRG.102628"; transcript_id "MSTRG.102628.12"; exon_number "11";
chr2	StringTie	exon	166432318	166432752	1000	-	.	gene_id "MSTRG.102628"; transcript_id "MSTRG.102628.12"; exon_number "12";
chr2	StringTie	exon	166441396	166441752	1000	-	.	gene_id "MSTRG.102628"; transcript_id "MSTRG.102628.12"; exon_number "13";
chr2	StringTie	exon	166443503	166443676	1000	-	.	gene_id "MSTRG.102628"; transcript_id "MSTRG.102628.12"; exon_number "14";
chr2	StringTie	exon	166444762	166445000	1000	-	.	gene_id "MSTRG.102628"; transcript_id "MSTRG.102628.12"; exon_number "15";
chr2	StringTie	exon	166447612	166447708	1000	-	.	gene_id "MSTRG.102628"; transcript_id "MSTRG.102628.12"; exon_number "16";
chr2	StringTie	exon	166456870	166457076	1000	-	.	gene_id "MSTRG.102628"; transcript_id "MSTRG.102628.12"; exon_number "17";
chr2	StringTie	exon	166462389	166462530	1000	-	.	gene_id "MSTRG.102628"; transcript_id "MSTRG.102628.12"; exon_number "18";
chr2	StringTie	exon	166465462	166465531	1000	-	.	gene_id "MSTRG.102628"; transcript_id "MSTRG.102628.12"; exon_number "19";
chr2	StringTie	exon	166465781	166465987	1000	-	.	gene_id "MSTRG.102628"; transcript_id "MSTRG.102628.12"; exon_number "20";
chr2	StringTie	exon	166470615	166470706	1000	-	.	gene_id "MSTRG.102628"; transcript_id "MSTRG.102628.12"; exon_number "21";
chr2	StringTie	exon	166472317	166472445	1000	-	.	gene_id "MSTRG.102628"; transcript_id "MSTRG.102628.12"; exon_number "22";
chr2	StringTie	exon	166473799	166473888	1000	-	.	gene_id "MSTRG.102628"; transcript_id "MSTRG.102628.12"; exon_number "23";
chr2	StringTie	exon	166474226	166474344	1000	-	.	gene_id "MSTRG.102628"; transcript_id "MSTRG.102628.12"; exon_number "24";
chr2	StringTie	exon	166477463	166477710	1000	-	.	gene_id "MSTRG.102628"; transcript_id "MSTRG.102628.12"; exon_number "25";
chr2	StringTie	exon	166493722	166493740	1000	-	.	gene_id "MSTRG.102628"; transcript_id "MSTRG.102628.12"; exon_number "26";
chr2	StringTie	transcript	166403478	166494234	1000	-	.	gene_id "MSTRG.102628"; transcript_id "MSTRG.102628.13";
chr2	StringTie	exon	166403478	166406646	1000	-	.	gene_id "MSTRG.102628"; transcript_id "MSTRG.102628.13"; exon_number "1";
chr2	StringTie	exon	166410220	166410324	1000	-	.	gene_id "MSTRG.102628"; transcript_id "MSTRG.102628.13"; exon_number "2";
chr2	StringTie	exon	166412530	166412667	1000	-	.	gene_id "MSTRG.102628"; transcript_id "MSTRG.102628.13"; exon_number "3";
chr2	StringTie	exon	166413068	166413121	1000	-	.	gene_id "MSTRG.102628"; transcript_id "MSTRG.102628.13"; exon_number "4";
chr2	StringTie	exon	166416707	166416985	1000	-	.	gene_id "MSTRG.102628"; transcript_id "MSTRG.102628.13"; exon_number "5";
chr2	StringTie	exon	166421190	166421297	1000	-	.	gene_id "MSTRG.102628"; transcript_id "MSTRG.102628.13"; exon_number "6";
chr2	StringTie	exon	166423259	166423432	1000	-	.	gene_id "MSTRG.102628"; transcript_id "MSTRG.102628.13"; exon_number "7";
chr2	StringTie	exon	166427788	166427942	1000	-	.	gene_id "MSTRG.102628"; transcript_id "MSTRG.102628.13"; exon_number "8";
chr2	StringTie	exon	166429169	166429274	1000	-	.	gene_id "MSTRG.102628"; transcript_id "MSTRG.102628.13"; exon_number "9";
chr2	StringTie	exon	166432318	166432752	1000	-	.	gene_id "MSTRG.102628"; transcript_id "MSTRG.102628.13"; exon_number "10";
chr2	StringTie	exon	166441396	166441752	1000	-	.	gene_id "MSTRG.102628"; transcript_id "MSTRG.102628.13"; exon_number "11";
chr2	StringTie	exon	166443503	166443676	1000	-	.	gene_id "MSTRG.102628"; transcript_id "MSTRG.102628.13"; exon_number "12";
chr2	StringTie	exon	166444762	166445000	1000	-	.	gene_id "MSTRG.102628"; transcript_id "MSTRG.102628.13"; exon_number "13";
chr2	StringTie	exon	166447612	166447708	1000	-	.	gene_id "MSTRG.102628"; transcript_id "MSTRG.102628.13"; exon_number "14";
chr2	StringTie	exon	166456870	166457076	1000	-	.	gene_id "MSTRG.102628"; transcript_id "MSTRG.102628.13"; exon_number "15";
chr2	StringTie	exon	166462389	166462530	1000	-	.	gene_id "MSTRG.102628"; transcript_id "MSTRG.102628.13"; exon_number "16";
chr2	StringTie	exon	166465462	166465531	1000	-	.	gene_id "MSTRG.102628"; transcript_id "MSTRG.102628.13"; exon_number "17";
chr2	StringTie	exon	166465781	166465987	1000	-	.	gene_id "MSTRG.102628"; transcript_id "MSTRG.102628.13"; exon_number "18";
chr2	StringTie	exon	166470615	166470706	1000	-	.	gene_id "MSTRG.102628"; transcript_id "MSTRG.102628.13"; exon_number "19";
chr2	StringTie	exon	166472317	166472445	1000	-	.	gene_id "MSTRG.102628"; transcript_id "MSTRG.102628.13"; exon_number "20";
chr2	StringTie	exon	166473799	166473888	1000	-	.	gene_id "MSTRG.102628"; transcript_id "MSTRG.102628.13"; exon_number "21";
chr2	StringTie	exon	166474226	166474344	1000	-	.	gene_id "MSTRG.102628"; transcript_id "MSTRG.102628.13"; exon_number "22";
chr2	StringTie	exon	166477463	166477710	1000	-	.	gene_id "MSTRG.102628"; transcript_id "MSTRG.102628.13"; exon_number "23";
chr2	StringTie	exon	166493968	166494234	1000	-	.	gene_id "MSTRG.102628"; transcript_id "MSTRG.102628.13"; exon_number "24";
chr2	StringTie	transcript	166403539	166494247	1000	-	.	gene_id "MSTRG.102628"; transcript_id "MSTRG.102628.14";
chr2	StringTie	exon	166403539	166406646	1000	-	.	gene_id "MSTRG.102628"; transcript_id "MSTRG.102628.14"; exon_number "1";
chr2	StringTie	exon	166410220	166410324	1000	-	.	gene_id "MSTRG.102628"; transcript_id "MSTRG.102628.14"; exon_number "2";
chr2	StringTie	exon	166412530	166412667	1000	-	.	gene_id "MSTRG.102628"; transcript_id "MSTRG.102628.14"; exon_number "3";
chr2	StringTie	exon	166413068	166413121	1000	-	.	gene_id "MSTRG.102628"; transcript_id "MSTRG.102628.14"; exon_number "4";
chr2	StringTie	exon	166416707	166416985	1000	-	.	gene_id "MSTRG.102628"; transcript_id "MSTRG.102628.14"; exon_number "5";
chr2	StringTie	exon	166421190	166421297	1000	-	.	gene_id "MSTRG.102628"; transcript_id "MSTRG.102628.14"; exon_number "6";
chr2	StringTie	exon	166423259	166423432	1000	-	.	gene_id "MSTRG.102628"; transcript_id "MSTRG.102628.14"; exon_number "7";
chr2	StringTie	exon	166427788	166427942	1000	-	.	gene_id "MSTRG.102628"; transcript_id "MSTRG.102628.14"; exon_number "8";
chr2	StringTie	exon	166429169	166429274	1000	-	.	gene_id "MSTRG.102628"; transcript_id "MSTRG.102628.14"; exon_number "9";
chr2	StringTie	exon	166432318	166432752	1000	-	.	gene_id "MSTRG.102628"; transcript_id "MSTRG.102628.14"; exon_number "10";
chr2	StringTie	exon	166441396	166441752	1000	-	.	gene_id "MSTRG.102628"; transcript_id "MSTRG.102628.14"; exon_number "11";
chr2	StringTie	exon	166443503	166443676	1000	-	.	gene_id "MSTRG.102628"; transcript_id "MSTRG.102628.14"; exon_number "12";
chr2	StringTie	exon	166444762	166445000	1000	-	.	gene_id "MSTRG.102628"; transcript_id "MSTRG.102628.14"; exon_number "13";
chr2	StringTie	exon	166447612	166447708	1000	-	.	gene_id "MSTRG.102628"; transcript_id "MSTRG.102628.14"; exon_number "14";
chr2	StringTie	exon	166456870	166457076	1000	-	.	gene_id "MSTRG.102628"; transcript_id "MSTRG.102628.14"; exon_number "15";
chr2	StringTie	exon	166462389	166462530	1000	-	.	gene_id "MSTRG.102628"; transcript_id "MSTRG.102628.14"; exon_number "16";
chr2	StringTie	exon	166465462	166465531	1000	-	.	gene_id "MSTRG.102628"; transcript_id "MSTRG.102628.14"; exon_number "17";
chr2	StringTie	exon	166465781	166465987	1000	-	.	gene_id "MSTRG.102628"; transcript_id "MSTRG.102628.14"; exon_number "18";
chr2	StringTie	exon	166470615	166470706	1000	-	.	gene_id "MSTRG.102628"; transcript_id "MSTRG.102628.14"; exon_number "19";
chr2	StringTie	exon	166472317	166472445	1000	-	.	gene_id "MSTRG.102628"; transcript_id "MSTRG.102628.14"; exon_number "20";
chr2	StringTie	exon	166473799	166473888	1000	-	.	gene_id "MSTRG.102628"; transcript_id "MSTRG.102628.14"; exon_number "21";
chr2	StringTie	exon	166474226	166474344	1000	-	.	gene_id "MSTRG.102628"; transcript_id "MSTRG.102628.14"; exon_number "22";
chr2	StringTie	exon	166477463	166477710	1000	-	.	gene_id "MSTRG.102628"; transcript_id "MSTRG.102628.14"; exon_number "23";
chr2	StringTie	exon	166486856	166486968	1000	-	.	gene_id "MSTRG.102628"; transcript_id "MSTRG.102628.14"; exon_number "24";
chr2	StringTie	exon	166493968	166494247	1000	-	.	gene_id "MSTRG.102628"; transcript_id "MSTRG.102628.14"; exon_number "25";
chr2	StringTie	transcript	166403571	166494437	1000	-	.	gene_id "MSTRG.102628"; transcript_id "MSTRG.102628.15";
chr2	StringTie	exon	166403571	166406646	1000	-	.	gene_id "MSTRG.102628"; transcript_id "MSTRG.102628.15"; exon_number "1";
chr2	StringTie	exon	166409665	166409935	1000	-	.	gene_id "MSTRG.102628"; transcript_id "MSTRG.102628.15"; exon_number "2";
chr2	StringTie	exon	166410220	166410324	1000	-	.	gene_id "MSTRG.102628"; transcript_id "MSTRG.102628.15"; exon_number "3";
chr2	StringTie	exon	166412530	166412667	1000	-	.	gene_id "MSTRG.102628"; transcript_id "MSTRG.102628.15"; exon_number "4";
chr2	StringTie	exon	166413068	166413121	1000	-	.	gene_id "MSTRG.102628"; transcript_id "MSTRG.102628.15"; exon_number "5";
chr2	StringTie	exon	166416707	166416985	1000	-	.	gene_id "MSTRG.102628"; transcript_id "MSTRG.102628.15"; exon_number "6";
chr2	StringTie	exon	166421190	166421297	1000	-	.	gene_id "MSTRG.102628"; transcript_id "MSTRG.102628.15"; exon_number "7";
chr2	StringTie	exon	166423259	166423432	1000	-	.	gene_id "MSTRG.102628"; transcript_id "MSTRG.102628.15"; exon_number "8";
chr2	StringTie	exon	166427788	166427942	1000	-	.	gene_id "MSTRG.102628"; transcript_id "MSTRG.102628.15"; exon_number "9";
chr2	StringTie	exon	166429169	166429274	1000	-	.	gene_id "MSTRG.102628"; transcript_id "MSTRG.102628.15"; exon_number "10";
chr2	StringTie	exon	166432318	166432752	1000	-	.	gene_id "MSTRG.102628"; transcript_id "MSTRG.102628.15"; exon_number "11";
chr2	StringTie	exon	166441396	166441752	1000	-	.	gene_id "MSTRG.102628"; transcript_id "MSTRG.102628.15"; exon_number "12";
chr2	StringTie	exon	166443503	166443676	1000	-	.	gene_id "MSTRG.102628"; transcript_id "MSTRG.102628.15"; exon_number "13";
chr2	StringTie	exon	166444762	166445000	1000	-	.	gene_id "MSTRG.102628"; transcript_id "MSTRG.102628.15"; exon_number "14";
chr2	StringTie	exon	166447612	166447708	1000	-	.	gene_id "MSTRG.102628"; transcript_id "MSTRG.102628.15"; exon_number "15";
chr2	StringTie	exon	166456870	166457076	1000	-	.	gene_id "MSTRG.102628"; transcript_id "MSTRG.102628.15"; exon_number "16";
chr2	StringTie	exon	166462389	166462530	1000	-	.	gene_id "MSTRG.102628"; transcript_id "MSTRG.102628.15"; exon_number "17";
chr2	StringTie	exon	166465462	166465531	1000	-	.	gene_id "MSTRG.102628"; transcript_id "MSTRG.102628.15"; exon_number "18";
chr2	StringTie	exon	166465781	166465987	1000	-	.	gene_id "MSTRG.102628"; transcript_id "MSTRG.102628.15"; exon_number "19";
chr2	StringTie	exon	166470615	166470706	1000	-	.	gene_id "MSTRG.102628"; transcript_id "MSTRG.102628.15"; exon_number "20";
chr2	StringTie	exon	166472317	166472445	1000	-	.	gene_id "MSTRG.102628"; transcript_id "MSTRG.102628.15"; exon_number "21";
chr2	StringTie	exon	166473799	166473888	1000	-	.	gene_id "MSTRG.102628"; transcript_id "MSTRG.102628.15"; exon_number "22";
chr2	StringTie	exon	166474226	166474344	1000	-	.	gene_id "MSTRG.102628"; transcript_id "MSTRG.102628.15"; exon_number "23";
chr2	StringTie	exon	166477463	166477710	1000	-	.	gene_id "MSTRG.102628"; transcript_id "MSTRG.102628.15"; exon_number "24";
chr2	StringTie	exon	166481600	166481670	1000	-	.	gene_id "MSTRG.102628"; transcript_id "MSTRG.102628.15"; exon_number "25";
chr2	StringTie	exon	166486856	166486968	1000	-	.	gene_id "MSTRG.102628"; transcript_id "MSTRG.102628.15"; exon_number "26";
chr2	StringTie	exon	166493968	166494437	1000	-	.	gene_id "MSTRG.102628"; transcript_id "MSTRG.102628.15"; exon_number "27";
chr2	StringTie	transcript	166403571	166494437	1000	-	.	gene_id "MSTRG.102628"; transcript_id "MSTRG.102628.16";
chr2	StringTie	exon	166403571	166406646	1000	-	.	gene_id "MSTRG.102628"; transcript_id "MSTRG.102628.16"; exon_number "1";
chr2	StringTie	exon	166409665	166409935	1000	-	.	gene_id "MSTRG.102628"; transcript_id "MSTRG.102628.16"; exon_number "2";
chr2	StringTie	exon	166410220	166410324	1000	-	.	gene_id "MSTRG.102628"; transcript_id "MSTRG.102628.16"; exon_number "3";
chr2	StringTie	exon	166412530	166412667	1000	-	.	gene_id "MSTRG.102628"; transcript_id "MSTRG.102628.16"; exon_number "4";
chr2	StringTie	exon	166413068	166413121	1000	-	.	gene_id "MSTRG.102628"; transcript_id "MSTRG.102628.16"; exon_number "5";
chr2	StringTie	exon	166416707	166416985	1000	-	.	gene_id "MSTRG.102628"; transcript_id "MSTRG.102628.16"; exon_number "6";
chr2	StringTie	exon	166421190	166421297	1000	-	.	gene_id "MSTRG.102628"; transcript_id "MSTRG.102628.16"; exon_number "7";
chr2	StringTie	exon	166423259	166423432	1000	-	.	gene_id "MSTRG.102628"; transcript_id "MSTRG.102628.16"; exon_number "8";
chr2	StringTie	exon	166427788	166427942	1000	-	.	gene_id "MSTRG.102628"; transcript_id "MSTRG.102628.16"; exon_number "9";
chr2	StringTie	exon	166429169	166429274	1000	-	.	gene_id "MSTRG.102628"; transcript_id "MSTRG.102628.16"; exon_number "10";
chr2	StringTie	exon	166432318	166432752	1000	-	.	gene_id "MSTRG.102628"; transcript_id "MSTRG.102628.16"; exon_number "11";
chr2	StringTie	exon	166441396	166441752	1000	-	.	gene_id "MSTRG.102628"; transcript_id "MSTRG.102628.16"; exon_number "12";
chr2	StringTie	exon	166443503	166443676	1000	-	.	gene_id "MSTRG.102628"; transcript_id "MSTRG.102628.16"; exon_number "13";
chr2	StringTie	exon	166444762	166445000	1000	-	.	gene_id "MSTRG.102628"; transcript_id "MSTRG.102628.16"; exon_number "14";
chr2	StringTie	exon	166447612	166447708	1000	-	.	gene_id "MSTRG.102628"; transcript_id "MSTRG.102628.16"; exon_number "15";
chr2	StringTie	exon	166456870	166457076	1000	-	.	gene_id "MSTRG.102628"; transcript_id "MSTRG.102628.16"; exon_number "16";
chr2	StringTie	exon	166462389	166462530	1000	-	.	gene_id "MSTRG.102628"; transcript_id "MSTRG.102628.16"; exon_number "17";
chr2	StringTie	exon	166465462	166465531	1000	-	.	gene_id "MSTRG.102628"; transcript_id "MSTRG.102628.16"; exon_number "18";
chr2	StringTie	exon	166465781	166465987	1000	-	.	gene_id "MSTRG.102628"; transcript_id "MSTRG.102628.16"; exon_number "19";
chr2	StringTie	exon	166470615	166470706	1000	-	.	gene_id "MSTRG.102628"; transcript_id "MSTRG.102628.16"; exon_number "20";
chr2	StringTie	exon	166472317	166472445	1000	-	.	gene_id "MSTRG.102628"; transcript_id "MSTRG.102628.16"; exon_number "21";
chr2	StringTie	exon	166473799	166473888	1000	-	.	gene_id "MSTRG.102628"; transcript_id "MSTRG.102628.16"; exon_number "22";
chr2	StringTie	exon	166474226	166474344	1000	-	.	gene_id "MSTRG.102628"; transcript_id "MSTRG.102628.16"; exon_number "23";
chr2	StringTie	exon	166477463	166477710	1000	-	.	gene_id "MSTRG.102628"; transcript_id "MSTRG.102628.16"; exon_number "24";
chr2	StringTie	exon	166493722	166494437	1000	-	.	gene_id "MSTRG.102628"; transcript_id "MSTRG.102628.16"; exon_number "25";
chr2	StringTie	transcript	166403573	166465954	1000	-	.	gene_id "MSTRG.102628"; transcript_id "MSTRG.102628.17";
chr2	StringTie	exon	166403573	166406646	1000	-	.	gene_id "MSTRG.102628"; transcript_id "MSTRG.102628.17"; exon_number "1";
chr2	StringTie	exon	166409665	166409935	1000	-	.	gene_id "MSTRG.102628"; transcript_id "MSTRG.102628.17"; exon_number "2";
chr2	StringTie	exon	166410220	166410324	1000	-	.	gene_id "MSTRG.102628"; transcript_id "MSTRG.102628.17"; exon_number "3";
chr2	StringTie	exon	166412530	166412667	1000	-	.	gene_id "MSTRG.102628"; transcript_id "MSTRG.102628.17"; exon_number "4";
chr2	StringTie	exon	166413068	166413121	1000	-	.	gene_id "MSTRG.102628"; transcript_id "MSTRG.102628.17"; exon_number "5";
chr2	StringTie	exon	166416707	166416985	1000	-	.	gene_id "MSTRG.102628"; transcript_id "MSTRG.102628.17"; exon_number "6";
chr2	StringTie	exon	166421190	166421297	1000	-	.	gene_id "MSTRG.102628"; transcript_id "MSTRG.102628.17"; exon_number "7";
chr2	StringTie	exon	166423259	166423432	1000	-	.	gene_id "MSTRG.102628"; transcript_id "MSTRG.102628.17"; exon_number "8";
chr2	StringTie	exon	166427788	166427942	1000	-	.	gene_id "MSTRG.102628"; transcript_id "MSTRG.102628.17"; exon_number "9";
chr2	StringTie	exon	166429169	166429274	1000	-	.	gene_id "MSTRG.102628"; transcript_id "MSTRG.102628.17"; exon_number "10";
chr2	StringTie	exon	166432318	166432752	1000	-	.	gene_id "MSTRG.102628"; transcript_id "MSTRG.102628.17"; exon_number "11";
chr2	StringTie	exon	166441396	166441752	1000	-	.	gene_id "MSTRG.102628"; transcript_id "MSTRG.102628.17"; exon_number "12";
chr2	StringTie	exon	166443503	166443676	1000	-	.	gene_id "MSTRG.102628"; transcript_id "MSTRG.102628.17"; exon_number "13";
chr2	StringTie	exon	166444762	166445000	1000	-	.	gene_id "MSTRG.102628"; transcript_id "MSTRG.102628.17"; exon_number "14";
chr2	StringTie	exon	166447612	166447708	1000	-	.	gene_id "MSTRG.102628"; transcript_id "MSTRG.102628.17"; exon_number "15";
chr2	StringTie	exon	166456870	166456999	1000	-	.	gene_id "MSTRG.102628"; transcript_id "MSTRG.102628.17"; exon_number "16";
chr2	StringTie	exon	166462389	166462530	1000	-	.	gene_id "MSTRG.102628"; transcript_id "MSTRG.102628.17"; exon_number "17";
chr2	StringTie	exon	166465462	166465531	1000	-	.	gene_id "MSTRG.102628"; transcript_id "MSTRG.102628.17"; exon_number "18";
chr2	StringTie	exon	166465781	166465954	1000	-	.	gene_id "MSTRG.102628"; transcript_id "MSTRG.102628.17"; exon_number "19";
chr2	StringTie	transcript	166403245	166494582	1000	-	.	gene_id "MSTRG.102628"; transcript_id "MSTRG.102628.2";
chr2	StringTie	exon	166403245	166406646	1000	-	.	gene_id "MSTRG.102628"; transcript_id "MSTRG.102628.2"; exon_number "1";
chr2	StringTie	exon	166409665	166409935	1000	-	.	gene_id "MSTRG.102628"; transcript_id "MSTRG.102628.2"; exon_number "2";
chr2	StringTie	exon	166410220	166410324	1000	-	.	gene_id "MSTRG.102628"; transcript_id "MSTRG.102628.2"; exon_number "3";
chr2	StringTie	exon	166412530	166412667	1000	-	.	gene_id "MSTRG.102628"; transcript_id "MSTRG.102628.2"; exon_number "4";
chr2	StringTie	exon	166413068	166413121	1000	-	.	gene_id "MSTRG.102628"; transcript_id "MSTRG.102628.2"; exon_number "5";
chr2	StringTie	exon	166416707	166416985	1000	-	.	gene_id "MSTRG.102628"; transcript_id "MSTRG.102628.2"; exon_number "6";
chr2	StringTie	exon	166421190	166421297	1000	-	.	gene_id "MSTRG.102628"; transcript_id "MSTRG.102628.2"; exon_number "7";
chr2	StringTie	exon	166423259	166423432	1000	-	.	gene_id "MSTRG.102628"; transcript_id "MSTRG.102628.2"; exon_number "8";
chr2	StringTie	exon	166427788	166427942	1000	-	.	gene_id "MSTRG.102628"; transcript_id "MSTRG.102628.2"; exon_number "9";
chr2	StringTie	exon	166429169	166429274	1000	-	.	gene_id "MSTRG.102628"; transcript_id "MSTRG.102628.2"; exon_number "10";
chr2	StringTie	exon	166432318	166432752	1000	-	.	gene_id "MSTRG.102628"; transcript_id "MSTRG.102628.2"; exon_number "11";
chr2	StringTie	exon	166441396	166441752	1000	-	.	gene_id "MSTRG.102628"; transcript_id "MSTRG.102628.2"; exon_number "12";
chr2	StringTie	exon	166443503	166443676	1000	-	.	gene_id "MSTRG.102628"; transcript_id "MSTRG.102628.2"; exon_number "13";
chr2	StringTie	exon	166444762	166445000	1000	-	.	gene_id "MSTRG.102628"; transcript_id "MSTRG.102628.2"; exon_number "14";
chr2	StringTie	exon	166447612	166447708	1000	-	.	gene_id "MSTRG.102628"; transcript_id "MSTRG.102628.2"; exon_number "15";
chr2	StringTie	exon	166456870	166457076	1000	-	.	gene_id "MSTRG.102628"; transcript_id "MSTRG.102628.2"; exon_number "16";
chr2	StringTie	exon	166462389	166462530	1000	-	.	gene_id "MSTRG.102628"; transcript_id "MSTRG.102628.2"; exon_number "17";
chr2	StringTie	exon	166465462	166465531	1000	-	.	gene_id "MSTRG.102628"; transcript_id "MSTRG.102628.2"; exon_number "18";
chr2	StringTie	exon	166465781	166465987	1000	-	.	gene_id "MSTRG.102628"; transcript_id "MSTRG.102628.2"; exon_number "19";
chr2	StringTie	exon	166470615	166470706	1000	-	.	gene_id "MSTRG.102628"; transcript_id "MSTRG.102628.2"; exon_number "20";
chr2	StringTie	exon	166472317	166472445	1000	-	.	gene_id "MSTRG.102628"; transcript_id "MSTRG.102628.2"; exon_number "21";
chr2	StringTie	exon	166473799	166473888	1000	-	.	gene_id "MSTRG.102628"; transcript_id "MSTRG.102628.2"; exon_number "22";
chr2	StringTie	exon	166474226	166474344	1000	-	.	gene_id "MSTRG.102628"; transcript_id "MSTRG.102628.2"; exon_number "23";
chr2	StringTie	exon	166477463	166477710	1000	-	.	gene_id "MSTRG.102628"; transcript_id "MSTRG.102628.2"; exon_number "24";
chr2	StringTie	exon	166486856	166486968	1000	-	.	gene_id "MSTRG.102628"; transcript_id "MSTRG.102628.2"; exon_number "25";
chr2	StringTie	exon	166493968	166494582	1000	-	.	gene_id "MSTRG.102628"; transcript_id "MSTRG.102628.2"; exon_number "26";
chr2	StringTie	transcript	166403245	166494288	1000	-	.	gene_id "MSTRG.102628"; transcript_id "MSTRG.102628.3";
chr2	StringTie	exon	166403245	166406646	1000	-	.	gene_id "MSTRG.102628"; transcript_id "MSTRG.102628.3"; exon_number "1";
chr2	StringTie	exon	166409665	166409935	1000	-	.	gene_id "MSTRG.102628"; transcript_id "MSTRG.102628.3"; exon_number "2";
chr2	StringTie	exon	166410220	166410324	1000	-	.	gene_id "MSTRG.102628"; transcript_id "MSTRG.102628.3"; exon_number "3";
chr2	StringTie	exon	166412530	166412667	1000	-	.	gene_id "MSTRG.102628"; transcript_id "MSTRG.102628.3"; exon_number "4";
chr2	StringTie	exon	166413068	166413121	1000	-	.	gene_id "MSTRG.102628"; transcript_id "MSTRG.102628.3"; exon_number "5";
chr2	StringTie	exon	166416707	166416985	1000	-	.	gene_id "MSTRG.102628"; transcript_id "MSTRG.102628.3"; exon_number "6";
chr2	StringTie	exon	166421190	166421297	1000	-	.	gene_id "MSTRG.102628"; transcript_id "MSTRG.102628.3"; exon_number "7";
chr2	StringTie	exon	166423259	166423432	1000	-	.	gene_id "MSTRG.102628"; transcript_id "MSTRG.102628.3"; exon_number "8";
chr2	StringTie	exon	166427788	166427942	1000	-	.	gene_id "MSTRG.102628"; transcript_id "MSTRG.102628.3"; exon_number "9";
chr2	StringTie	exon	166429169	166429274	1000	-	.	gene_id "MSTRG.102628"; transcript_id "MSTRG.102628.3"; exon_number "10";
chr2	StringTie	exon	166432318	166432752	1000	-	.	gene_id "MSTRG.102628"; transcript_id "MSTRG.102628.3"; exon_number "11";
chr2	StringTie	exon	166436347	166436440	1000	-	.	gene_id "MSTRG.102628"; transcript_id "MSTRG.102628.3"; exon_number "12";
chr2	StringTie	exon	166441396	166441752	1000	-	.	gene_id "MSTRG.102628"; transcript_id "MSTRG.102628.3"; exon_number "13";
chr2	StringTie	exon	166443503	166443676	1000	-	.	gene_id "MSTRG.102628"; transcript_id "MSTRG.102628.3"; exon_number "14";
chr2	StringTie	exon	166444762	166445000	1000	-	.	gene_id "MSTRG.102628"; transcript_id "MSTRG.102628.3"; exon_number "15";
chr2	StringTie	exon	166447612	166447708	1000	-	.	gene_id "MSTRG.102628"; transcript_id "MSTRG.102628.3"; exon_number "16";
chr2	StringTie	exon	166456870	166457076	1000	-	.	gene_id "MSTRG.102628"; transcript_id "MSTRG.102628.3"; exon_number "17";
chr2	StringTie	exon	166462389	166462530	1000	-	.	gene_id "MSTRG.102628"; transcript_id "MSTRG.102628.3"; exon_number "18";
chr2	StringTie	exon	166465462	166465531	1000	-	.	gene_id "MSTRG.102628"; transcript_id "MSTRG.102628.3"; exon_number "19";
chr2	StringTie	exon	166465781	166465987	1000	-	.	gene_id "MSTRG.102628"; transcript_id "MSTRG.102628.3"; exon_number "20";
chr2	StringTie	exon	166470615	166470706	1000	-	.	gene_id "MSTRG.102628"; transcript_id "MSTRG.102628.3"; exon_number "21";
chr2	StringTie	exon	166472317	166472445	1000	-	.	gene_id "MSTRG.102628"; transcript_id "MSTRG.102628.3"; exon_number "22";
chr2	StringTie	exon	166473799	166473888	1000	-	.	gene_id "MSTRG.102628"; transcript_id "MSTRG.102628.3"; exon_number "23";
chr2	StringTie	exon	166474226	166474344	1000	-	.	gene_id "MSTRG.102628"; transcript_id "MSTRG.102628.3"; exon_number "24";
chr2	StringTie	exon	166477463	166477710	1000	-	.	gene_id "MSTRG.102628"; transcript_id "MSTRG.102628.3"; exon_number "25";
chr2	StringTie	exon	166486856	166486968	1000	-	.	gene_id "MSTRG.102628"; transcript_id "MSTRG.102628.3"; exon_number "26";
chr2	StringTie	exon	166493968	166494288	1000	-	.	gene_id "MSTRG.102628"; transcript_id "MSTRG.102628.3"; exon_number "27";
chr2	StringTie	transcript	166403245	166494308	1000	-	.	gene_id "MSTRG.102628"; transcript_id "MSTRG.102628.4";
chr2	StringTie	exon	166403245	166406646	1000	-	.	gene_id "MSTRG.102628"; transcript_id "MSTRG.102628.4"; exon_number "1";
chr2	StringTie	exon	166409665	166412667	1000	-	.	gene_id "MSTRG.102628"; transcript_id "MSTRG.102628.4"; exon_number "2";
chr2	StringTie	exon	166413068	166413121	1000	-	.	gene_id "MSTRG.102628"; transcript_id "MSTRG.102628.4"; exon_number "3";
chr2	StringTie	exon	166416707	166416985	1000	-	.	gene_id "MSTRG.102628"; transcript_id "MSTRG.102628.4"; exon_number "4";
chr2	StringTie	exon	166421190	166421297	1000	-	.	gene_id "MSTRG.102628"; transcript_id "MSTRG.102628.4"; exon_number "5";
chr2	StringTie	exon	166423259	166423432	1000	-	.	gene_id "MSTRG.102628"; transcript_id "MSTRG.102628.4"; exon_number "6";
chr2	StringTie	exon	166427788	166427942	1000	-	.	gene_id "MSTRG.102628"; transcript_id "MSTRG.102628.4"; exon_number "7";
chr2	StringTie	exon	166429169	166432752	1000	-	.	gene_id "MSTRG.102628"; transcript_id "MSTRG.102628.4"; exon_number "8";
chr2	StringTie	exon	166436347	166436440	1000	-	.	gene_id "MSTRG.102628"; transcript_id "MSTRG.102628.4"; exon_number "9";
chr2	StringTie	exon	166441396	166441752	1000	-	.	gene_id "MSTRG.102628"; transcript_id "MSTRG.102628.4"; exon_number "10";
chr2	StringTie	exon	166443503	166443676	1000	-	.	gene_id "MSTRG.102628"; transcript_id "MSTRG.102628.4"; exon_number "11";
chr2	StringTie	exon	166444762	166445000	1000	-	.	gene_id "MSTRG.102628"; transcript_id "MSTRG.102628.4"; exon_number "12";
chr2	StringTie	exon	166447612	166447708	1000	-	.	gene_id "MSTRG.102628"; transcript_id "MSTRG.102628.4"; exon_number "13";
chr2	StringTie	exon	166456870	166457076	1000	-	.	gene_id "MSTRG.102628"; transcript_id "MSTRG.102628.4"; exon_number "14";
chr2	StringTie	exon	166462389	166462530	1000	-	.	gene_id "MSTRG.102628"; transcript_id "MSTRG.102628.4"; exon_number "15";
chr2	StringTie	exon	166465462	166465531	1000	-	.	gene_id "MSTRG.102628"; transcript_id "MSTRG.102628.4"; exon_number "16";
chr2	StringTie	exon	166465781	166465987	1000	-	.	gene_id "MSTRG.102628"; transcript_id "MSTRG.102628.4"; exon_number "17";
chr2	StringTie	exon	166470615	166470706	1000	-	.	gene_id "MSTRG.102628"; transcript_id "MSTRG.102628.4"; exon_number "18";
chr2	StringTie	exon	166472317	166472445	1000	-	.	gene_id "MSTRG.102628"; transcript_id "MSTRG.102628.4"; exon_number "19";
chr2	StringTie	exon	166473799	166473888	1000	-	.	gene_id "MSTRG.102628"; transcript_id "MSTRG.102628.4"; exon_number "20";
chr2	StringTie	exon	166474226	166474344	1000	-	.	gene_id "MSTRG.102628"; transcript_id "MSTRG.102628.4"; exon_number "21";
chr2	StringTie	exon	166477463	166477710	1000	-	.	gene_id "MSTRG.102628"; transcript_id "MSTRG.102628.4"; exon_number "22";
chr2	StringTie	exon	166486856	166486968	1000	-	.	gene_id "MSTRG.102628"; transcript_id "MSTRG.102628.4"; exon_number "23";
chr2	StringTie	exon	166487505	166487629	1000	-	.	gene_id "MSTRG.102628"; transcript_id "MSTRG.102628.4"; exon_number "24";
chr2	StringTie	exon	166493968	166494308	1000	-	.	gene_id "MSTRG.102628"; transcript_id "MSTRG.102628.4"; exon_number "25";
chr2	StringTie	transcript	166403271	166494241	1000	-	.	gene_id "MSTRG.102628"; transcript_id "MSTRG.102628.5";
chr2	StringTie	exon	166403271	166406646	1000	-	.	gene_id "MSTRG.102628"; transcript_id "MSTRG.102628.5"; exon_number "1";
chr2	StringTie	exon	166409665	166409935	1000	-	.	gene_id "MSTRG.102628"; transcript_id "MSTRG.102628.5"; exon_number "2";
chr2	StringTie	exon	166410220	166412667	1000	-	.	gene_id "MSTRG.102628"; transcript_id "MSTRG.102628.5"; exon_number "3";
chr2	StringTie	exon	166413068	166413121	1000	-	.	gene_id "MSTRG.102628"; transcript_id "MSTRG.102628.5"; exon_number "4";
chr2	StringTie	exon	166413394	166413521	1000	-	.	gene_id "MSTRG.102628"; transcript_id "MSTRG.102628.5"; exon_number "5";
chr2	StringTie	exon	166416707	166416985	1000	-	.	gene_id "MSTRG.102628"; transcript_id "MSTRG.102628.5"; exon_number "6";
chr2	StringTie	exon	166421190	166421297	1000	-	.	gene_id "MSTRG.102628"; transcript_id "MSTRG.102628.5"; exon_number "7";
chr2	StringTie	exon	166423259	166423432	1000	-	.	gene_id "MSTRG.102628"; transcript_id "MSTRG.102628.5"; exon_number "8";
chr2	StringTie	exon	166427788	166427942	1000	-	.	gene_id "MSTRG.102628"; transcript_id "MSTRG.102628.5"; exon_number "9";
chr2	StringTie	exon	166429169	166432752	1000	-	.	gene_id "MSTRG.102628"; transcript_id "MSTRG.102628.5"; exon_number "10";
chr2	StringTie	exon	166441396	166441752	1000	-	.	gene_id "MSTRG.102628"; transcript_id "MSTRG.102628.5"; exon_number "11";
chr2	StringTie	exon	166443503	166443676	1000	-	.	gene_id "MSTRG.102628"; transcript_id "MSTRG.102628.5"; exon_number "12";
chr2	StringTie	exon	166444762	166445000	1000	-	.	gene_id "MSTRG.102628"; transcript_id "MSTRG.102628.5"; exon_number "13";
chr2	StringTie	exon	166447612	166447708	1000	-	.	gene_id "MSTRG.102628"; transcript_id "MSTRG.102628.5"; exon_number "14";
chr2	StringTie	exon	166456870	166457076	1000	-	.	gene_id "MSTRG.102628"; transcript_id "MSTRG.102628.5"; exon_number "15";
chr2	StringTie	exon	166462389	166462530	1000	-	.	gene_id "MSTRG.102628"; transcript_id "MSTRG.102628.5"; exon_number "16";
chr2	StringTie	exon	166465462	166465531	1000	-	.	gene_id "MSTRG.102628"; transcript_id "MSTRG.102628.5"; exon_number "17";
chr2	StringTie	exon	166465781	166465987	1000	-	.	gene_id "MSTRG.102628"; transcript_id "MSTRG.102628.5"; exon_number "18";
chr2	StringTie	exon	166470615	166470706	1000	-	.	gene_id "MSTRG.102628"; transcript_id "MSTRG.102628.5"; exon_number "19";
chr2	StringTie	exon	166472317	166472445	1000	-	.	gene_id "MSTRG.102628"; transcript_id "MSTRG.102628.5"; exon_number "20";
chr2	StringTie	exon	166473799	166473888	1000	-	.	gene_id "MSTRG.102628"; transcript_id "MSTRG.102628.5"; exon_number "21";
chr2	StringTie	exon	166474226	166474344	1000	-	.	gene_id "MSTRG.102628"; transcript_id "MSTRG.102628.5"; exon_number "22";
chr2	StringTie	exon	166477463	166477710	1000	-	.	gene_id "MSTRG.102628"; transcript_id "MSTRG.102628.5"; exon_number "23";
chr2	StringTie	exon	166493968	166494241	1000	-	.	gene_id "MSTRG.102628"; transcript_id "MSTRG.102628.5"; exon_number "24";
chr2	StringTie	transcript	166403374	166494288	1000	-	.	gene_id "MSTRG.102628"; transcript_id "MSTRG.102628.6";
chr2	StringTie	exon	166403374	166406646	1000	-	.	gene_id "MSTRG.102628"; transcript_id "MSTRG.102628.6"; exon_number "1";
chr2	StringTie	exon	166409665	166409935	1000	-	.	gene_id "MSTRG.102628"; transcript_id "MSTRG.102628.6"; exon_number "2";
chr2	StringTie	exon	166410220	166410324	1000	-	.	gene_id "MSTRG.102628"; transcript_id "MSTRG.102628.6"; exon_number "3";
chr2	StringTie	exon	166412530	166412667	1000	-	.	gene_id "MSTRG.102628"; transcript_id "MSTRG.102628.6"; exon_number "4";
chr2	StringTie	exon	166413068	166413121	1000	-	.	gene_id "MSTRG.102628"; transcript_id "MSTRG.102628.6"; exon_number "5";
chr2	StringTie	exon	166416707	166416985	1000	-	.	gene_id "MSTRG.102628"; transcript_id "MSTRG.102628.6"; exon_number "6";
chr2	StringTie	exon	166421190	166421297	1000	-	.	gene_id "MSTRG.102628"; transcript_id "MSTRG.102628.6"; exon_number "7";
chr2	StringTie	exon	166423259	166423432	1000	-	.	gene_id "MSTRG.102628"; transcript_id "MSTRG.102628.6"; exon_number "8";
chr2	StringTie	exon	166427788	166427942	1000	-	.	gene_id "MSTRG.102628"; transcript_id "MSTRG.102628.6"; exon_number "9";
chr2	StringTie	exon	166429169	166429274	1000	-	.	gene_id "MSTRG.102628"; transcript_id "MSTRG.102628.6"; exon_number "10";
chr2	StringTie	exon	166432318	166432752	1000	-	.	gene_id "MSTRG.102628"; transcript_id "MSTRG.102628.6"; exon_number "11";
chr2	StringTie	exon	166441396	166441752	1000	-	.	gene_id "MSTRG.102628"; transcript_id "MSTRG.102628.6"; exon_number "12";
chr2	StringTie	exon	166443503	166443676	1000	-	.	gene_id "MSTRG.102628"; transcript_id "MSTRG.102628.6"; exon_number "13";
chr2	StringTie	exon	166444762	166445000	1000	-	.	gene_id "MSTRG.102628"; transcript_id "MSTRG.102628.6"; exon_number "14";
chr2	StringTie	exon	166447612	166447708	1000	-	.	gene_id "MSTRG.102628"; transcript_id "MSTRG.102628.6"; exon_number "15";
chr2	StringTie	exon	166456870	166457076	1000	-	.	gene_id "MSTRG.102628"; transcript_id "MSTRG.102628.6"; exon_number "16";
chr2	StringTie	exon	166462389	166462530	1000	-	.	gene_id "MSTRG.102628"; transcript_id "MSTRG.102628.6"; exon_number "17";
chr2	StringTie	exon	166465462	166465531	1000	-	.	gene_id "MSTRG.102628"; transcript_id "MSTRG.102628.6"; exon_number "18";
chr2	StringTie	exon	166465781	166465987	1000	-	.	gene_id "MSTRG.102628"; transcript_id "MSTRG.102628.6"; exon_number "19";
chr2	StringTie	exon	166470615	166470706	1000	-	.	gene_id "MSTRG.102628"; transcript_id "MSTRG.102628.6"; exon_number "20";
chr2	StringTie	exon	166472317	166472445	1000	-	.	gene_id "MSTRG.102628"; transcript_id "MSTRG.102628.6"; exon_number "21";
chr2	StringTie	exon	166473799	166473888	1000	-	.	gene_id "MSTRG.102628"; transcript_id "MSTRG.102628.6"; exon_number "22";
chr2	StringTie	exon	166474226	166474344	1000	-	.	gene_id "MSTRG.102628"; transcript_id "MSTRG.102628.6"; exon_number "23";
chr2	StringTie	exon	166477463	166477710	1000	-	.	gene_id "MSTRG.102628"; transcript_id "MSTRG.102628.6"; exon_number "24";
chr2	StringTie	exon	166486856	166486968	1000	-	.	gene_id "MSTRG.102628"; transcript_id "MSTRG.102628.6"; exon_number "25";
chr2	StringTie	exon	166487505	166487629	1000	-	.	gene_id "MSTRG.102628"; transcript_id "MSTRG.102628.6"; exon_number "26";
chr2	StringTie	exon	166493722	166494288	1000	-	.	gene_id "MSTRG.102628"; transcript_id "MSTRG.102628.6"; exon_number "27";
chr2	StringTie	transcript	166403379	166494555	1000	-	.	gene_id "MSTRG.102628"; transcript_id "MSTRG.102628.7";
chr2	StringTie	exon	166403379	166406646	1000	-	.	gene_id "MSTRG.102628"; transcript_id "MSTRG.102628.7"; exon_number "1";
chr2	StringTie	exon	166409665	166409935	1000	-	.	gene_id "MSTRG.102628"; transcript_id "MSTRG.102628.7"; exon_number "2";
chr2	StringTie	exon	166410220	166410324	1000	-	.	gene_id "MSTRG.102628"; transcript_id "MSTRG.102628.7"; exon_number "3";
chr2	StringTie	exon	166412530	166412667	1000	-	.	gene_id "MSTRG.102628"; transcript_id "MSTRG.102628.7"; exon_number "4";
chr2	StringTie	exon	166413068	166413121	1000	-	.	gene_id "MSTRG.102628"; transcript_id "MSTRG.102628.7"; exon_number "5";
chr2	StringTie	exon	166416707	166416985	1000	-	.	gene_id "MSTRG.102628"; transcript_id "MSTRG.102628.7"; exon_number "6";
chr2	StringTie	exon	166421190	166421297	1000	-	.	gene_id "MSTRG.102628"; transcript_id "MSTRG.102628.7"; exon_number "7";
chr2	StringTie	exon	166423259	166423432	1000	-	.	gene_id "MSTRG.102628"; transcript_id "MSTRG.102628.7"; exon_number "8";
chr2	StringTie	exon	166427788	166427942	1000	-	.	gene_id "MSTRG.102628"; transcript_id "MSTRG.102628.7"; exon_number "9";
chr2	StringTie	exon	166429169	166429274	1000	-	.	gene_id "MSTRG.102628"; transcript_id "MSTRG.102628.7"; exon_number "10";
chr2	StringTie	exon	166432318	166432752	1000	-	.	gene_id "MSTRG.102628"; transcript_id "MSTRG.102628.7"; exon_number "11";
chr2	StringTie	exon	166441396	166441752	1000	-	.	gene_id "MSTRG.102628"; transcript_id "MSTRG.102628.7"; exon_number "12";
chr2	StringTie	exon	166443503	166443676	1000	-	.	gene_id "MSTRG.102628"; transcript_id "MSTRG.102628.7"; exon_number "13";
chr2	StringTie	exon	166444762	166445000	1000	-	.	gene_id "MSTRG.102628"; transcript_id "MSTRG.102628.7"; exon_number "14";
chr2	StringTie	exon	166447612	166447708	1000	-	.	gene_id "MSTRG.102628"; transcript_id "MSTRG.102628.7"; exon_number "15";
chr2	StringTie	exon	166456870	166457076	1000	-	.	gene_id "MSTRG.102628"; transcript_id "MSTRG.102628.7"; exon_number "16";
chr2	StringTie	exon	166462389	166462530	1000	-	.	gene_id "MSTRG.102628"; transcript_id "MSTRG.102628.7"; exon_number "17";
chr2	StringTie	exon	166465462	166465531	1000	-	.	gene_id "MSTRG.102628"; transcript_id "MSTRG.102628.7"; exon_number "18";
chr2	StringTie	exon	166465781	166465987	1000	-	.	gene_id "MSTRG.102628"; transcript_id "MSTRG.102628.7"; exon_number "19";
chr2	StringTie	exon	166470615	166470706	1000	-	.	gene_id "MSTRG.102628"; transcript_id "MSTRG.102628.7"; exon_number "20";
chr2	StringTie	exon	166472317	166472445	1000	-	.	gene_id "MSTRG.102628"; transcript_id "MSTRG.102628.7"; exon_number "21";
chr2	StringTie	exon	166473799	166473888	1000	-	.	gene_id "MSTRG.102628"; transcript_id "MSTRG.102628.7"; exon_number "22";
chr2	StringTie	exon	166474226	166474344	1000	-	.	gene_id "MSTRG.102628"; transcript_id "MSTRG.102628.7"; exon_number "23";
chr2	StringTie	exon	166477463	166477710	1000	-	.	gene_id "MSTRG.102628"; transcript_id "MSTRG.102628.7"; exon_number "24";
chr2	StringTie	exon	166486856	166486968	1000	-	.	gene_id "MSTRG.102628"; transcript_id "MSTRG.102628.7"; exon_number "25";
chr2	StringTie	exon	166487505	166487629	1000	-	.	gene_id "MSTRG.102628"; transcript_id "MSTRG.102628.7"; exon_number "26";
chr2	StringTie	exon	166493968	166494555	1000	-	.	gene_id "MSTRG.102628"; transcript_id "MSTRG.102628.7"; exon_number "27";
chr2	StringTie	transcript	166403404	166412665	1000	-	.	gene_id "MSTRG.102628"; transcript_id "MSTRG.102628.8";
chr2	StringTie	exon	166403404	166406646	1000	-	.	gene_id "MSTRG.102628"; transcript_id "MSTRG.102628.8"; exon_number "1";
chr2	StringTie	exon	166409906	166409935	1000	-	.	gene_id "MSTRG.102628"; transcript_id "MSTRG.102628.8"; exon_number "2";
chr2	StringTie	exon	166410220	166410324	1000	-	.	gene_id "MSTRG.102628"; transcript_id "MSTRG.102628.8"; exon_number "3";
chr2	StringTie	exon	166412530	166412665	1000	-	.	gene_id "MSTRG.102628"; transcript_id "MSTRG.102628.8"; exon_number "4";
chr2	StringTie	transcript	166403474	166494276	1000	-	.	gene_id "MSTRG.102628"; transcript_id "MSTRG.102628.9";
chr2	StringTie	exon	166403474	166406646	1000	-	.	gene_id "MSTRG.102628"; transcript_id "MSTRG.102628.9"; exon_number "1";
chr2	StringTie	exon	166409665	166409935	1000	-	.	gene_id "MSTRG.102628"; transcript_id "MSTRG.102628.9"; exon_number "2";
chr2	StringTie	exon	166410220	166410324	1000	-	.	gene_id "MSTRG.102628"; transcript_id "MSTRG.102628.9"; exon_number "3";
chr2	StringTie	exon	166412530	166412667	1000	-	.	gene_id "MSTRG.102628"; transcript_id "MSTRG.102628.9"; exon_number "4";
chr2	StringTie	exon	166413068	166413121	1000	-	.	gene_id "MSTRG.102628"; transcript_id "MSTRG.102628.9"; exon_number "5";
chr2	StringTie	exon	166416707	166416985	1000	-	.	gene_id "MSTRG.102628"; transcript_id "MSTRG.102628.9"; exon_number "6";
chr2	StringTie	exon	166421190	166421297	1000	-	.	gene_id "MSTRG.102628"; transcript_id "MSTRG.102628.9"; exon_number "7";
chr2	StringTie	exon	166423259	166423432	1000	-	.	gene_id "MSTRG.102628"; transcript_id "MSTRG.102628.9"; exon_number "8";
chr2	StringTie	exon	166427788	166427942	1000	-	.	gene_id "MSTRG.102628"; transcript_id "MSTRG.102628.9"; exon_number "9";
chr2	StringTie	exon	166429169	166429274	1000	-	.	gene_id "MSTRG.102628"; transcript_id "MSTRG.102628.9"; exon_number "10";
chr2	StringTie	exon	166432318	166432752	1000	-	.	gene_id "MSTRG.102628"; transcript_id "MSTRG.102628.9"; exon_number "11";
chr2	StringTie	exon	166441396	166441752	1000	-	.	gene_id "MSTRG.102628"; transcript_id "MSTRG.102628.9"; exon_number "12";
chr2	StringTie	exon	166443503	166443676	1000	-	.	gene_id "MSTRG.102628"; transcript_id "MSTRG.102628.9"; exon_number "13";
chr2	StringTie	exon	166444762	166445000	1000	-	.	gene_id "MSTRG.102628"; transcript_id "MSTRG.102628.9"; exon_number "14";
chr2	StringTie	exon	166447612	166447708	1000	-	.	gene_id "MSTRG.102628"; transcript_id "MSTRG.102628.9"; exon_number "15";
chr2	StringTie	exon	166456870	166457076	1000	-	.	gene_id "MSTRG.102628"; transcript_id "MSTRG.102628.9"; exon_number "16";
chr2	StringTie	exon	166462389	166462530	1000	-	.	gene_id "MSTRG.102628"; transcript_id "MSTRG.102628.9"; exon_number "17";
chr2	StringTie	exon	166465462	166465531	1000	-	.	gene_id "MSTRG.102628"; transcript_id "MSTRG.102628.9"; exon_number "18";
chr2	StringTie	exon	166465781	166465987	1000	-	.	gene_id "MSTRG.102628"; transcript_id "MSTRG.102628.9"; exon_number "19";
chr2	StringTie	exon	166470615	166470706	1000	-	.	gene_id "MSTRG.102628"; transcript_id "MSTRG.102628.9"; exon_number "20";
chr2	StringTie	exon	166472317	166472445	1000	-	.	gene_id "MSTRG.102628"; transcript_id "MSTRG.102628.9"; exon_number "21";
chr2	StringTie	exon	166473799	166473892	1000	-	.	gene_id "MSTRG.102628"; transcript_id "MSTRG.102628.9"; exon_number "22";
chr2	StringTie	exon	166474226	166474344	1000	-	.	gene_id "MSTRG.102628"; transcript_id "MSTRG.102628.9"; exon_number "23";
chr2	StringTie	exon	166477463	166477710	1000	-	.	gene_id "MSTRG.102628"; transcript_id "MSTRG.102628.9"; exon_number "24";
chr2	StringTie	exon	166486856	166486968	1000	-	.	gene_id "MSTRG.102628"; transcript_id "MSTRG.102628.9"; exon_number "25";
chr2	StringTie	exon	166493968	166494276	1000	-	.	gene_id "MSTRG.102628"; transcript_id "MSTRG.102628.9"; exon_number "26";
chr2	StringTie	transcript	166414489	166414729	1000	+	.	gene_id "MSTRG.102629"; transcript_id "ENST00000637861"; gene_name "RP11-646I19.1"; ref_gene_id "ENSG00000283657";
chr2	StringTie	exon	166414489	166414729	1000	+	.	gene_id "MSTRG.102629"; transcript_id "ENST00000637861"; exon_number "1"; gene_name "RP11-646I19.1"; ref_gene_id "ENSG00000283657";
chr1	StringTie	transcript	147807876	147821180	1000	-	.	gene_id "MSTRG.10263"; transcript_id "MSTRG.10263.1";
chr1	StringTie	exon	147807876	147808962	1000	-	.	gene_id "MSTRG.10263"; transcript_id "MSTRG.10263.1"; exon_number "1";
chr1	StringTie	exon	147819890	147819973	1000	-	.	gene_id "MSTRG.10263"; transcript_id "MSTRG.10263.1"; exon_number "2";
chr1	StringTie	exon	147821059	147821180	1000	-	.	gene_id "MSTRG.10263"; transcript_id "MSTRG.10263.1"; exon_number "3";
chr1	StringTie	transcript	147807925	147824269	1000	-	.	gene_id "MSTRG.10263"; transcript_id "MSTRG.10263.2";
chr1	StringTie	exon	147807925	147808898	1000	-	.	gene_id "MSTRG.10263"; transcript_id "MSTRG.10263.2"; exon_number "1";
chr1	StringTie	exon	147814588	147814640	1000	-	.	gene_id "MSTRG.10263"; transcript_id "MSTRG.10263.2"; exon_number "2";
chr1	StringTie	exon	147816264	147816357	1000	-	.	gene_id "MSTRG.10263"; transcript_id "MSTRG.10263.2"; exon_number "3";
chr1	StringTie	exon	147819890	147819973	1000	-	.	gene_id "MSTRG.10263"; transcript_id "MSTRG.10263.2"; exon_number "4";
chr1	StringTie	exon	147821059	147821178	1000	-	.	gene_id "MSTRG.10263"; transcript_id "MSTRG.10263.2"; exon_number "5";
chr1	StringTie	exon	147824211	147824269	1000	-	.	gene_id "MSTRG.10263"; transcript_id "MSTRG.10263.2"; exon_number "6";
chr1	StringTie	transcript	147807925	147818395	1000	-	.	gene_id "MSTRG.10263"; transcript_id "MSTRG.10263.3";
chr1	StringTie	exon	147807925	147808908	1000	-	.	gene_id "MSTRG.10263"; transcript_id "MSTRG.10263.3"; exon_number "1";
chr1	StringTie	exon	147814588	147814640	1000	-	.	gene_id "MSTRG.10263"; transcript_id "MSTRG.10263.3"; exon_number "2";
chr1	StringTie	exon	147816264	147816357	1000	-	.	gene_id "MSTRG.10263"; transcript_id "MSTRG.10263.3"; exon_number "3";
chr1	StringTie	exon	147818351	147818395	1000	-	.	gene_id "MSTRG.10263"; transcript_id "MSTRG.10263.3"; exon_number "4";
chr1	StringTie	transcript	147807959	147818395	1000	-	.	gene_id "MSTRG.10263"; transcript_id "MSTRG.10263.4";
chr1	StringTie	exon	147807959	147808898	1000	-	.	gene_id "MSTRG.10263"; transcript_id "MSTRG.10263.4"; exon_number "1";
chr1	StringTie	exon	147814588	147814640	1000	-	.	gene_id "MSTRG.10263"; transcript_id "MSTRG.10263.4"; exon_number "2";
chr1	StringTie	exon	147816264	147816357	1000	-	.	gene_id "MSTRG.10263"; transcript_id "MSTRG.10263.4"; exon_number "3";
chr1	StringTie	exon	147818351	147818395	1000	-	.	gene_id "MSTRG.10263"; transcript_id "MSTRG.10263.4"; exon_number "4";
chr1	StringTie	transcript	147808367	147824267	1000	-	.	gene_id "MSTRG.10263"; transcript_id "MSTRG.10263.5";
chr1	StringTie	exon	147808367	147808962	1000	-	.	gene_id "MSTRG.10263"; transcript_id "MSTRG.10263.5"; exon_number "1";
chr1	StringTie	exon	147824211	147824267	1000	-	.	gene_id "MSTRG.10263"; transcript_id "MSTRG.10263.5"; exon_number "2";
chr1	StringTie	transcript	147814618	147824251	1000	-	.	gene_id "MSTRG.10263"; transcript_id "MSTRG.10263.6";
chr1	StringTie	exon	147814618	147814640	1000	-	.	gene_id "MSTRG.10263"; transcript_id "MSTRG.10263.6"; exon_number "1";
chr1	StringTie	exon	147816264	147816357	1000	-	.	gene_id "MSTRG.10263"; transcript_id "MSTRG.10263.6"; exon_number "2";
chr1	StringTie	exon	147819890	147819973	1000	-	.	gene_id "MSTRG.10263"; transcript_id "MSTRG.10263.6"; exon_number "3";
chr1	StringTie	exon	147824211	147824251	1000	-	.	gene_id "MSTRG.10263"; transcript_id "MSTRG.10263.6"; exon_number "4";
chr2	StringTie	transcript	166501769	166502051	1000	.	.	gene_id "MSTRG.102630"; transcript_id "MSTRG.102630.1";
chr2	StringTie	exon	166501769	166502051	1000	.	.	gene_id "MSTRG.102630"; transcript_id "MSTRG.102630.1"; exon_number "1";
chr2	StringTie	transcript	166503303	166503695	1000	.	.	gene_id "MSTRG.102631"; transcript_id "MSTRG.102631.1";
chr2	StringTie	exon	166503303	166503695	1000	.	.	gene_id "MSTRG.102631"; transcript_id "MSTRG.102631.1"; exon_number "1";
chr2	StringTie	transcript	166505816	166506549	1000	.	.	gene_id "MSTRG.102632"; transcript_id "MSTRG.102632.1";
chr2	StringTie	exon	166505816	166506549	1000	.	.	gene_id "MSTRG.102632"; transcript_id "MSTRG.102632.1"; exon_number "1";
chr2	StringTie	transcript	166510057	166510347	1000	.	.	gene_id "MSTRG.102633"; transcript_id "MSTRG.102633.1";
chr2	StringTie	exon	166510057	166510347	1000	.	.	gene_id "MSTRG.102633"; transcript_id "MSTRG.102633.1"; exon_number "1";
chr2	StringTie	transcript	166541258	166541486	1000	.	.	gene_id "MSTRG.102634"; transcript_id "MSTRG.102634.1";
chr2	StringTie	exon	166541258	166541486	1000	.	.	gene_id "MSTRG.102634"; transcript_id "MSTRG.102634.1"; exon_number "1";
chr2	StringTie	transcript	166549426	166549743	1000	.	.	gene_id "MSTRG.102635"; transcript_id "MSTRG.102635.1";
chr2	StringTie	exon	166549426	166549743	1000	.	.	gene_id "MSTRG.102635"; transcript_id "MSTRG.102635.1"; exon_number "1";
chr2	StringTie	transcript	166551375	166573723	1000	-	.	gene_id "MSTRG.102636"; transcript_id "MSTRG.102636.1";
chr2	StringTie	exon	166551375	166551413	1000	-	.	gene_id "MSTRG.102636"; transcript_id "MSTRG.102636.1"; exon_number "1";
chr2	StringTie	exon	166569625	166569765	1000	-	.	gene_id "MSTRG.102636"; transcript_id "MSTRG.102636.1"; exon_number "2";
chr2	StringTie	exon	166570116	166570183	1000	-	.	gene_id "MSTRG.102636"; transcript_id "MSTRG.102636.1"; exon_number "3";
chr2	StringTie	exon	166573633	166573723	1000	-	.	gene_id "MSTRG.102636"; transcript_id "MSTRG.102636.1"; exon_number "4";
chr2	StringTie	transcript	166570362	166571482	1000	.	.	gene_id "MSTRG.102637"; transcript_id "MSTRG.102637.1";
chr2	StringTie	exon	166570362	166571482	1000	.	.	gene_id "MSTRG.102637"; transcript_id "MSTRG.102637.1"; exon_number "1";
chr2	StringTie	transcript	166580110	166580577	1000	.	.	gene_id "MSTRG.102638"; transcript_id "MSTRG.102638.1";
chr2	StringTie	exon	166580110	166580577	1000	.	.	gene_id "MSTRG.102638"; transcript_id "MSTRG.102638.1"; exon_number "1";
chr2	StringTie	transcript	166581240	166581468	1000	.	.	gene_id "MSTRG.102639"; transcript_id "MSTRG.102639.1";
chr2	StringTie	exon	166581240	166581468	1000	.	.	gene_id "MSTRG.102639"; transcript_id "MSTRG.102639.1"; exon_number "1";
chr1	StringTie	transcript	147850731	147862000	1000	+	.	gene_id "MSTRG.10264"; transcript_id "MSTRG.10264.1";
chr1	StringTie	exon	147850731	147862000	1000	+	.	gene_id "MSTRG.10264"; transcript_id "MSTRG.10264.1"; exon_number "1";
chr2	StringTie	transcript	166592929	166593145	1000	.	.	gene_id "MSTRG.102640"; transcript_id "MSTRG.102640.1";
chr2	StringTie	exon	166592929	166593145	1000	.	.	gene_id "MSTRG.102640"; transcript_id "MSTRG.102640.1"; exon_number "1";
chr2	StringTie	transcript	166594173	166596005	1000	.	.	gene_id "MSTRG.102641"; transcript_id "MSTRG.102641.1";
chr2	StringTie	exon	166594173	166596005	1000	.	.	gene_id "MSTRG.102641"; transcript_id "MSTRG.102641.1"; exon_number "1";
chr2	StringTie	transcript	166605158	166605385	1000	.	.	gene_id "MSTRG.102642"; transcript_id "MSTRG.102642.1";
chr2	StringTie	exon	166605158	166605385	1000	.	.	gene_id "MSTRG.102642"; transcript_id "MSTRG.102642.1"; exon_number "1";
chr2	StringTie	transcript	166608093	166608400	1000	.	.	gene_id "MSTRG.102643"; transcript_id "MSTRG.102643.1";
chr2	StringTie	exon	166608093	166608400	1000	.	.	gene_id "MSTRG.102643"; transcript_id "MSTRG.102643.1"; exon_number "1";
chr2	StringTie	transcript	166611124	166611867	1000	.	.	gene_id "MSTRG.102644"; transcript_id "MSTRG.102644.1";
chr2	StringTie	exon	166611124	166611867	1000	.	.	gene_id "MSTRG.102644"; transcript_id "MSTRG.102644.1"; exon_number "1";
chr2	StringTie	transcript	166618851	166619183	1000	.	.	gene_id "MSTRG.102645"; transcript_id "MSTRG.102645.1";
chr2	StringTie	exon	166618851	166619183	1000	.	.	gene_id "MSTRG.102645"; transcript_id "MSTRG.102645.1"; exon_number "1";
chr2	StringTie	transcript	166623952	166624263	1000	.	.	gene_id "MSTRG.102646"; transcript_id "MSTRG.102646.1";
chr2	StringTie	exon	166623952	166624263	1000	.	.	gene_id "MSTRG.102646"; transcript_id "MSTRG.102646.1"; exon_number "1";
chr2	StringTie	transcript	166624635	166629931	1000	.	.	gene_id "MSTRG.102647"; transcript_id "MSTRG.102647.1";
chr2	StringTie	exon	166624635	166629931	1000	.	.	gene_id "MSTRG.102647"; transcript_id "MSTRG.102647.1"; exon_number "1";
chr2	StringTie	transcript	166631007	166632246	1000	.	.	gene_id "MSTRG.102648"; transcript_id "MSTRG.102648.1";
chr2	StringTie	exon	166631007	166632246	1000	.	.	gene_id "MSTRG.102648"; transcript_id "MSTRG.102648.1"; exon_number "1";
chr2	StringTie	transcript	166633352	166633662	1000	.	.	gene_id "MSTRG.102649"; transcript_id "MSTRG.102649.1";
chr2	StringTie	exon	166633352	166633662	1000	.	.	gene_id "MSTRG.102649"; transcript_id "MSTRG.102649.1"; exon_number "1";
chr1	StringTie	transcript	147862581	147868446	1000	+	.	gene_id "MSTRG.10265"; transcript_id "MSTRG.10265.1";
chr1	StringTie	exon	147862581	147868446	1000	+	.	gene_id "MSTRG.10265"; transcript_id "MSTRG.10265.1"; exon_number "1";
chr2	StringTie	transcript	166634601	166634806	1000	.	.	gene_id "MSTRG.102650"; transcript_id "MSTRG.102650.1";
chr2	StringTie	exon	166634601	166634806	1000	.	.	gene_id "MSTRG.102650"; transcript_id "MSTRG.102650.1"; exon_number "1";
chr2	StringTie	transcript	166645078	166645703	1000	.	.	gene_id "MSTRG.102651"; transcript_id "MSTRG.102651.1";
chr2	StringTie	exon	166645078	166645703	1000	.	.	gene_id "MSTRG.102651"; transcript_id "MSTRG.102651.1"; exon_number "1";
chr2	StringTie	transcript	166646090	166646832	1000	.	.	gene_id "MSTRG.102652"; transcript_id "MSTRG.102652.1";
chr2	StringTie	exon	166646090	166646832	1000	.	.	gene_id "MSTRG.102652"; transcript_id "MSTRG.102652.1"; exon_number "1";
chr2	StringTie	transcript	166651195	166651508	1000	+	.	gene_id "MSTRG.102653"; transcript_id "MSTRG.102653.1";
chr2	StringTie	exon	166651195	166651508	1000	+	.	gene_id "MSTRG.102653"; transcript_id "MSTRG.102653.1"; exon_number "1";
chr2	StringTie	transcript	166654659	166657563	1000	.	.	gene_id "MSTRG.102654"; transcript_id "MSTRG.102654.1";
chr2	StringTie	exon	166654659	166657563	1000	.	.	gene_id "MSTRG.102654"; transcript_id "MSTRG.102654.1"; exon_number "1";
chr2	StringTie	transcript	166710297	166712963	1000	.	.	gene_id "MSTRG.102655"; transcript_id "MSTRG.102655.1";
chr2	StringTie	exon	166710297	166712963	1000	.	.	gene_id "MSTRG.102655"; transcript_id "MSTRG.102655.1"; exon_number "1";
chr2	StringTie	transcript	166717508	166717716	1000	.	.	gene_id "MSTRG.102656"; transcript_id "MSTRG.102656.1";
chr2	StringTie	exon	166717508	166717716	1000	.	.	gene_id "MSTRG.102656"; transcript_id "MSTRG.102656.1"; exon_number "1";
chr2	StringTie	transcript	166736994	166737813	1000	.	.	gene_id "MSTRG.102657"; transcript_id "MSTRG.102657.1";
chr2	StringTie	exon	166736994	166737813	1000	.	.	gene_id "MSTRG.102657"; transcript_id "MSTRG.102657.1"; exon_number "1";
chr2	StringTie	transcript	166752429	166752822	1000	.	.	gene_id "MSTRG.102658"; transcript_id "MSTRG.102658.1";
chr2	StringTie	exon	166752429	166752822	1000	.	.	gene_id "MSTRG.102658"; transcript_id "MSTRG.102658.1"; exon_number "1";
chr2	StringTie	transcript	166755821	166757233	1000	.	.	gene_id "MSTRG.102659"; transcript_id "MSTRG.102659.1";
chr2	StringTie	exon	166755821	166757233	1000	.	.	gene_id "MSTRG.102659"; transcript_id "MSTRG.102659.1"; exon_number "1";
chr1	StringTie	transcript	147878514	147880103	1000	.	.	gene_id "MSTRG.10266"; transcript_id "MSTRG.10266.1";
chr1	StringTie	exon	147878514	147880103	1000	.	.	gene_id "MSTRG.10266"; transcript_id "MSTRG.10266.1"; exon_number "1";
chr2	StringTie	transcript	166760538	166767801	1000	.	.	gene_id "MSTRG.102660"; transcript_id "MSTRG.102660.1";
chr2	StringTie	exon	166760538	166767801	1000	.	.	gene_id "MSTRG.102660"; transcript_id "MSTRG.102660.1"; exon_number "1";
chr2	StringTie	transcript	166770577	166770782	1000	.	.	gene_id "MSTRG.102661"; transcript_id "MSTRG.102661.1";
chr2	StringTie	exon	166770577	166770782	1000	.	.	gene_id "MSTRG.102661"; transcript_id "MSTRG.102661.1"; exon_number "1";
chr2	StringTie	transcript	166777632	166778543	1000	.	.	gene_id "MSTRG.102662"; transcript_id "MSTRG.102662.1";
chr2	StringTie	exon	166777632	166778543	1000	.	.	gene_id "MSTRG.102662"; transcript_id "MSTRG.102662.1"; exon_number "1";
chr2	StringTie	transcript	166778899	166781093	1000	-	.	gene_id "MSTRG.102663"; transcript_id "MSTRG.102663.1";
chr2	StringTie	exon	166778899	166780385	1000	-	.	gene_id "MSTRG.102663"; transcript_id "MSTRG.102663.1"; exon_number "1";
chr2	StringTie	exon	166780973	166781093	1000	-	.	gene_id "MSTRG.102663"; transcript_id "MSTRG.102663.1"; exon_number "2";
chr2	StringTie	transcript	166780237	166787488	1000	-	.	gene_id "MSTRG.102663"; transcript_id "MSTRG.102663.2";
chr2	StringTie	exon	166780237	166781809	1000	-	.	gene_id "MSTRG.102663"; transcript_id "MSTRG.102663.2"; exon_number "1";
chr2	StringTie	exon	166786697	166787488	1000	-	.	gene_id "MSTRG.102663"; transcript_id "MSTRG.102663.2"; exon_number "2";
chr2	StringTie	transcript	166806478	166808509	1000	.	.	gene_id "MSTRG.102664"; transcript_id "MSTRG.102664.1";
chr2	StringTie	exon	166806478	166808509	1000	.	.	gene_id "MSTRG.102664"; transcript_id "MSTRG.102664.1"; exon_number "1";
chr2	StringTie	transcript	166815040	166815294	1000	.	.	gene_id "MSTRG.102665"; transcript_id "MSTRG.102665.1";
chr2	StringTie	exon	166815040	166815294	1000	.	.	gene_id "MSTRG.102665"; transcript_id "MSTRG.102665.1"; exon_number "1";
chr2	StringTie	transcript	166818855	166820260	1000	.	.	gene_id "MSTRG.102666"; transcript_id "MSTRG.102666.1";
chr2	StringTie	exon	166818855	166820260	1000	.	.	gene_id "MSTRG.102666"; transcript_id "MSTRG.102666.1"; exon_number "1";
chr2	StringTie	transcript	166833908	166835875	1000	.	.	gene_id "MSTRG.102667"; transcript_id "MSTRG.102667.1";
chr2	StringTie	exon	166833908	166835875	1000	.	.	gene_id "MSTRG.102667"; transcript_id "MSTRG.102667.1"; exon_number "1";
chr2	StringTie	transcript	166843394	166843918	1000	.	.	gene_id "MSTRG.102668"; transcript_id "MSTRG.102668.1";
chr2	StringTie	exon	166843394	166843918	1000	.	.	gene_id "MSTRG.102668"; transcript_id "MSTRG.102668.1"; exon_number "1";
chr2	StringTie	transcript	166852174	166854624	1000	.	.	gene_id "MSTRG.102669"; transcript_id "MSTRG.102669.1";
chr2	StringTie	exon	166852174	166854624	1000	.	.	gene_id "MSTRG.102669"; transcript_id "MSTRG.102669.1"; exon_number "1";
chr1	StringTie	transcript	147880674	147882461	1000	.	.	gene_id "MSTRG.10267"; transcript_id "MSTRG.10267.1";
chr1	StringTie	exon	147880674	147882461	1000	.	.	gene_id "MSTRG.10267"; transcript_id "MSTRG.10267.1"; exon_number "1";
chr2	StringTie	transcript	166883412	166883983	1000	.	.	gene_id "MSTRG.102670"; transcript_id "MSTRG.102670.1";
chr2	StringTie	exon	166883412	166883983	1000	.	.	gene_id "MSTRG.102670"; transcript_id "MSTRG.102670.1"; exon_number "1";
chr2	StringTie	transcript	167248682	167259749	1000	+	.	gene_id "MSTRG.102671"; transcript_id "ENST00000295237"; gene_name "XIRP2"; ref_gene_id "ENSG00000163092";
chr2	StringTie	exon	167248682	167249054	1000	+	.	gene_id "MSTRG.102671"; transcript_id "ENST00000295237"; exon_number "1"; gene_name "XIRP2"; ref_gene_id "ENSG00000163092";
chr2	StringTie	exon	167249102	167251947	1000	+	.	gene_id "MSTRG.102671"; transcript_id "ENST00000295237"; exon_number "2"; gene_name "XIRP2"; ref_gene_id "ENSG00000163092";
chr2	StringTie	exon	167254032	167254165	1000	+	.	gene_id "MSTRG.102671"; transcript_id "ENST00000295237"; exon_number "3"; gene_name "XIRP2"; ref_gene_id "ENSG00000163092";
chr2	StringTie	exon	167257857	167259749	1000	+	.	gene_id "MSTRG.102671"; transcript_id "ENST00000295237"; exon_number "4"; gene_name "XIRP2"; ref_gene_id "ENSG00000163092";
chr2	StringTie	transcript	166888487	167259749	1000	+	.	gene_id "MSTRG.102671"; transcript_id "ENST00000409043"; gene_name "XIRP2"; ref_gene_id "ENSG00000163092";
chr2	StringTie	exon	166888487	166888557	1000	+	.	gene_id "MSTRG.102671"; transcript_id "ENST00000409043"; exon_number "1"; gene_name "XIRP2"; ref_gene_id "ENSG00000163092";
chr2	StringTie	exon	166903465	166903890	1000	+	.	gene_id "MSTRG.102671"; transcript_id "ENST00000409043"; exon_number "2"; gene_name "XIRP2"; ref_gene_id "ENSG00000163092";
chr2	StringTie	exon	167135909	167136062	1000	+	.	gene_id "MSTRG.102671"; transcript_id "ENST00000409043"; exon_number "3"; gene_name "XIRP2"; ref_gene_id "ENSG00000163092";
chr2	StringTie	exon	167210735	167210895	1000	+	.	gene_id "MSTRG.102671"; transcript_id "ENST00000409043"; exon_number "4"; gene_name "XIRP2"; ref_gene_id "ENSG00000163092";
chr2	StringTie	exon	167218166	167218300	1000	+	.	gene_id "MSTRG.102671"; transcript_id "ENST00000409043"; exon_number "5"; gene_name "XIRP2"; ref_gene_id "ENSG00000163092";
chr2	StringTie	exon	167239855	167239965	1000	+	.	gene_id "MSTRG.102671"; transcript_id "ENST00000409043"; exon_number "6"; gene_name "XIRP2"; ref_gene_id "ENSG00000163092";
chr2	StringTie	exon	167240664	167240736	1000	+	.	gene_id "MSTRG.102671"; transcript_id "ENST00000409043"; exon_number "7"; gene_name "XIRP2"; ref_gene_id "ENSG00000163092";
chr2	StringTie	exon	167241777	167241910	1000	+	.	gene_id "MSTRG.102671"; transcript_id "ENST00000409043"; exon_number "8"; gene_name "XIRP2"; ref_gene_id "ENSG00000163092";
chr2	StringTie	exon	167254032	167254165	1000	+	.	gene_id "MSTRG.102671"; transcript_id "ENST00000409043"; exon_number "9"; gene_name "XIRP2"; ref_gene_id "ENSG00000163092";
chr2	StringTie	exon	167257857	167259749	1000	+	.	gene_id "MSTRG.102671"; transcript_id "ENST00000409043"; exon_number "10"; gene_name "XIRP2"; ref_gene_id "ENSG00000163092";
chr2	StringTie	transcript	166888487	167259753	1000	+	.	gene_id "MSTRG.102671"; transcript_id "ENST00000409195"; gene_name "XIRP2"; ref_gene_id "ENSG00000163092";
chr2	StringTie	exon	166888487	166888557	1000	+	.	gene_id "MSTRG.102671"; transcript_id "ENST00000409195"; exon_number "1"; gene_name "XIRP2"; ref_gene_id "ENSG00000163092";
chr2	StringTie	exon	166903465	166903890	1000	+	.	gene_id "MSTRG.102671"; transcript_id "ENST00000409195"; exon_number "2"; gene_name "XIRP2"; ref_gene_id "ENSG00000163092";
chr2	StringTie	exon	167135909	167136062	1000	+	.	gene_id "MSTRG.102671"; transcript_id "ENST00000409195"; exon_number "3"; gene_name "XIRP2"; ref_gene_id "ENSG00000163092";
chr2	StringTie	exon	167210735	167210895	1000	+	.	gene_id "MSTRG.102671"; transcript_id "ENST00000409195"; exon_number "4"; gene_name "XIRP2"; ref_gene_id "ENSG00000163092";
chr2	StringTie	exon	167218166	167218300	1000	+	.	gene_id "MSTRG.102671"; transcript_id "ENST00000409195"; exon_number "5"; gene_name "XIRP2"; ref_gene_id "ENSG00000163092";
chr2	StringTie	exon	167239855	167239965	1000	+	.	gene_id "MSTRG.102671"; transcript_id "ENST00000409195"; exon_number "6"; gene_name "XIRP2"; ref_gene_id "ENSG00000163092";
chr2	StringTie	exon	167240664	167240736	1000	+	.	gene_id "MSTRG.102671"; transcript_id "ENST00000409195"; exon_number "7"; gene_name "XIRP2"; ref_gene_id "ENSG00000163092";
chr2	StringTie	exon	167241777	167241910	1000	+	.	gene_id "MSTRG.102671"; transcript_id "ENST00000409195"; exon_number "8"; gene_name "XIRP2"; ref_gene_id "ENSG00000163092";
chr2	StringTie	exon	167242569	167251947	1000	+	.	gene_id "MSTRG.102671"; transcript_id "ENST00000409195"; exon_number "9"; gene_name "XIRP2"; ref_gene_id "ENSG00000163092";
chr2	StringTie	exon	167254032	167254165	1000	+	.	gene_id "MSTRG.102671"; transcript_id "ENST00000409195"; exon_number "10"; gene_name "XIRP2"; ref_gene_id "ENSG00000163092";
chr2	StringTie	exon	167257857	167259753	1000	+	.	gene_id "MSTRG.102671"; transcript_id "ENST00000409195"; exon_number "11"; gene_name "XIRP2"; ref_gene_id "ENSG00000163092";
chr2	StringTie	transcript	167187283	167259749	1000	+	.	gene_id "MSTRG.102671"; transcript_id "ENST00000409273"; gene_name "XIRP2"; ref_gene_id "ENSG00000163092";
chr2	StringTie	exon	167187283	167187531	1000	+	.	gene_id "MSTRG.102671"; transcript_id "ENST00000409273"; exon_number "1"; gene_name "XIRP2"; ref_gene_id "ENSG00000163092";
chr2	StringTie	exon	167210735	167210895	1000	+	.	gene_id "MSTRG.102671"; transcript_id "ENST00000409273"; exon_number "2"; gene_name "XIRP2"; ref_gene_id "ENSG00000163092";
chr2	StringTie	exon	167218166	167218300	1000	+	.	gene_id "MSTRG.102671"; transcript_id "ENST00000409273"; exon_number "3"; gene_name "XIRP2"; ref_gene_id "ENSG00000163092";
chr2	StringTie	exon	167239855	167239965	1000	+	.	gene_id "MSTRG.102671"; transcript_id "ENST00000409273"; exon_number "4"; gene_name "XIRP2"; ref_gene_id "ENSG00000163092";
chr2	StringTie	exon	167240664	167240736	1000	+	.	gene_id "MSTRG.102671"; transcript_id "ENST00000409273"; exon_number "5"; gene_name "XIRP2"; ref_gene_id "ENSG00000163092";
chr2	StringTie	exon	167241777	167241910	1000	+	.	gene_id "MSTRG.102671"; transcript_id "ENST00000409273"; exon_number "6"; gene_name "XIRP2"; ref_gene_id "ENSG00000163092";
chr2	StringTie	exon	167242569	167251947	1000	+	.	gene_id "MSTRG.102671"; transcript_id "ENST00000409273"; exon_number "7"; gene_name "XIRP2"; ref_gene_id "ENSG00000163092";
chr2	StringTie	exon	167254032	167254165	1000	+	.	gene_id "MSTRG.102671"; transcript_id "ENST00000409273"; exon_number "8"; gene_name "XIRP2"; ref_gene_id "ENSG00000163092";
chr2	StringTie	exon	167257857	167259749	1000	+	.	gene_id "MSTRG.102671"; transcript_id "ENST00000409273"; exon_number "9"; gene_name "XIRP2"; ref_gene_id "ENSG00000163092";
chr2	StringTie	transcript	167187283	167259749	1000	+	.	gene_id "MSTRG.102671"; transcript_id "ENST00000409605"; gene_name "XIRP2"; ref_gene_id "ENSG00000163092";
chr2	StringTie	exon	167187283	167187531	1000	+	.	gene_id "MSTRG.102671"; transcript_id "ENST00000409605"; exon_number "1"; gene_name "XIRP2"; ref_gene_id "ENSG00000163092";
chr2	StringTie	exon	167210735	167210895	1000	+	.	gene_id "MSTRG.102671"; transcript_id "ENST00000409605"; exon_number "2"; gene_name "XIRP2"; ref_gene_id "ENSG00000163092";
chr2	StringTie	exon	167218166	167218300	1000	+	.	gene_id "MSTRG.102671"; transcript_id "ENST00000409605"; exon_number "3"; gene_name "XIRP2"; ref_gene_id "ENSG00000163092";
chr2	StringTie	exon	167239855	167239965	1000	+	.	gene_id "MSTRG.102671"; transcript_id "ENST00000409605"; exon_number "4"; gene_name "XIRP2"; ref_gene_id "ENSG00000163092";
chr2	StringTie	exon	167240664	167240736	1000	+	.	gene_id "MSTRG.102671"; transcript_id "ENST00000409605"; exon_number "5"; gene_name "XIRP2"; ref_gene_id "ENSG00000163092";
chr2	StringTie	exon	167241777	167241910	1000	+	.	gene_id "MSTRG.102671"; transcript_id "ENST00000409605"; exon_number "6"; gene_name "XIRP2"; ref_gene_id "ENSG00000163092";
chr2	StringTie	exon	167254032	167254165	1000	+	.	gene_id "MSTRG.102671"; transcript_id "ENST00000409605"; exon_number "7"; gene_name "XIRP2"; ref_gene_id "ENSG00000163092";
chr2	StringTie	exon	167257857	167259749	1000	+	.	gene_id "MSTRG.102671"; transcript_id "ENST00000409605"; exon_number "8"; gene_name "XIRP2"; ref_gene_id "ENSG00000163092";
chr2	StringTie	transcript	166888487	167259749	1000	+	.	gene_id "MSTRG.102671"; transcript_id "ENST00000409728"; gene_name "XIRP2"; ref_gene_id "ENSG00000163092";
chr2	StringTie	exon	166888487	166888557	1000	+	.	gene_id "MSTRG.102671"; transcript_id "ENST00000409728"; exon_number "1"; gene_name "XIRP2"; ref_gene_id "ENSG00000163092";
chr2	StringTie	exon	166903465	166903890	1000	+	.	gene_id "MSTRG.102671"; transcript_id "ENST00000409728"; exon_number "2"; gene_name "XIRP2"; ref_gene_id "ENSG00000163092";
chr2	StringTie	exon	167135909	167136062	1000	+	.	gene_id "MSTRG.102671"; transcript_id "ENST00000409728"; exon_number "3"; gene_name "XIRP2"; ref_gene_id "ENSG00000163092";
chr2	StringTie	exon	167184542	167184640	1000	+	.	gene_id "MSTRG.102671"; transcript_id "ENST00000409728"; exon_number "4"; gene_name "XIRP2"; ref_gene_id "ENSG00000163092";
chr2	StringTie	exon	167210735	167210895	1000	+	.	gene_id "MSTRG.102671"; transcript_id "ENST00000409728"; exon_number "5"; gene_name "XIRP2"; ref_gene_id "ENSG00000163092";
chr2	StringTie	exon	167218166	167218300	1000	+	.	gene_id "MSTRG.102671"; transcript_id "ENST00000409728"; exon_number "6"; gene_name "XIRP2"; ref_gene_id "ENSG00000163092";
chr2	StringTie	exon	167239855	167239965	1000	+	.	gene_id "MSTRG.102671"; transcript_id "ENST00000409728"; exon_number "7"; gene_name "XIRP2"; ref_gene_id "ENSG00000163092";
chr2	StringTie	exon	167240664	167240736	1000	+	.	gene_id "MSTRG.102671"; transcript_id "ENST00000409728"; exon_number "8"; gene_name "XIRP2"; ref_gene_id "ENSG00000163092";
chr2	StringTie	exon	167241777	167241910	1000	+	.	gene_id "MSTRG.102671"; transcript_id "ENST00000409728"; exon_number "9"; gene_name "XIRP2"; ref_gene_id "ENSG00000163092";
chr2	StringTie	exon	167254032	167254165	1000	+	.	gene_id "MSTRG.102671"; transcript_id "ENST00000409728"; exon_number "10"; gene_name "XIRP2"; ref_gene_id "ENSG00000163092";
chr2	StringTie	exon	167257857	167259749	1000	+	.	gene_id "MSTRG.102671"; transcript_id "ENST00000409728"; exon_number "11"; gene_name "XIRP2"; ref_gene_id "ENSG00000163092";
chr2	StringTie	transcript	167135901	167259749	1000	+	.	gene_id "MSTRG.102671"; transcript_id "ENST00000628543"; gene_name "XIRP2"; ref_gene_id "ENSG00000163092";
chr2	StringTie	exon	167135901	167136062	1000	+	.	gene_id "MSTRG.102671"; transcript_id "ENST00000628543"; exon_number "1"; gene_name "XIRP2"; ref_gene_id "ENSG00000163092";
chr2	StringTie	exon	167210735	167210895	1000	+	.	gene_id "MSTRG.102671"; transcript_id "ENST00000628543"; exon_number "2"; gene_name "XIRP2"; ref_gene_id "ENSG00000163092";
chr2	StringTie	exon	167218166	167218300	1000	+	.	gene_id "MSTRG.102671"; transcript_id "ENST00000628543"; exon_number "3"; gene_name "XIRP2"; ref_gene_id "ENSG00000163092";
chr2	StringTie	exon	167239855	167239965	1000	+	.	gene_id "MSTRG.102671"; transcript_id "ENST00000628543"; exon_number "4"; gene_name "XIRP2"; ref_gene_id "ENSG00000163092";
chr2	StringTie	exon	167240664	167240736	1000	+	.	gene_id "MSTRG.102671"; transcript_id "ENST00000628543"; exon_number "5"; gene_name "XIRP2"; ref_gene_id "ENSG00000163092";
chr2	StringTie	exon	167241777	167241910	1000	+	.	gene_id "MSTRG.102671"; transcript_id "ENST00000628543"; exon_number "6"; gene_name "XIRP2"; ref_gene_id "ENSG00000163092";
chr2	StringTie	exon	167242569	167251947	1000	+	.	gene_id "MSTRG.102671"; transcript_id "ENST00000628543"; exon_number "7"; gene_name "XIRP2"; ref_gene_id "ENSG00000163092";
chr2	StringTie	exon	167254032	167254165	1000	+	.	gene_id "MSTRG.102671"; transcript_id "ENST00000628543"; exon_number "8"; gene_name "XIRP2"; ref_gene_id "ENSG00000163092";
chr2	StringTie	exon	167257857	167259749	1000	+	.	gene_id "MSTRG.102671"; transcript_id "ENST00000628543"; exon_number "9"; gene_name "XIRP2"; ref_gene_id "ENSG00000163092";
chr2	StringTie	transcript	166903485	166904274	1000	+	.	gene_id "MSTRG.102671"; transcript_id "MSTRG.102671.4";
chr2	StringTie	exon	166903485	166903890	1000	+	.	gene_id "MSTRG.102671"; transcript_id "MSTRG.102671.4"; exon_number "1";
chr2	StringTie	exon	166904250	166904274	1000	+	.	gene_id "MSTRG.102671"; transcript_id "MSTRG.102671.4"; exon_number "2";
chr2	StringTie	transcript	167187272	167268800	1000	+	.	gene_id "MSTRG.102671"; transcript_id "MSTRG.102671.6";
chr2	StringTie	exon	167187272	167187531	1000	+	.	gene_id "MSTRG.102671"; transcript_id "MSTRG.102671.6"; exon_number "1";
chr2	StringTie	exon	167210735	167210895	1000	+	.	gene_id "MSTRG.102671"; transcript_id "MSTRG.102671.6"; exon_number "2";
chr2	StringTie	exon	167218166	167218300	1000	+	.	gene_id "MSTRG.102671"; transcript_id "MSTRG.102671.6"; exon_number "3";
chr2	StringTie	exon	167239855	167239965	1000	+	.	gene_id "MSTRG.102671"; transcript_id "MSTRG.102671.6"; exon_number "4";
chr2	StringTie	exon	167240664	167240736	1000	+	.	gene_id "MSTRG.102671"; transcript_id "MSTRG.102671.6"; exon_number "5";
chr2	StringTie	exon	167241777	167241910	1000	+	.	gene_id "MSTRG.102671"; transcript_id "MSTRG.102671.6"; exon_number "6";
chr2	StringTie	exon	167242569	167251947	1000	+	.	gene_id "MSTRG.102671"; transcript_id "MSTRG.102671.6"; exon_number "7";
chr2	StringTie	exon	167254035	167254165	1000	+	.	gene_id "MSTRG.102671"; transcript_id "MSTRG.102671.6"; exon_number "8";
chr2	StringTie	exon	167257857	167268800	1000	+	.	gene_id "MSTRG.102671"; transcript_id "MSTRG.102671.6"; exon_number "9";
chr2	StringTie	transcript	167187368	167261224	1000	+	.	gene_id "MSTRG.102671"; transcript_id "MSTRG.102671.9";
chr2	StringTie	exon	167187368	167187531	1000	+	.	gene_id "MSTRG.102671"; transcript_id "MSTRG.102671.9"; exon_number "1";
chr2	StringTie	exon	167210735	167210895	1000	+	.	gene_id "MSTRG.102671"; transcript_id "MSTRG.102671.9"; exon_number "2";
chr2	StringTie	exon	167218166	167218300	1000	+	.	gene_id "MSTRG.102671"; transcript_id "MSTRG.102671.9"; exon_number "3";
chr2	StringTie	exon	167240664	167240736	1000	+	.	gene_id "MSTRG.102671"; transcript_id "MSTRG.102671.9"; exon_number "4";
chr2	StringTie	exon	167241777	167241910	1000	+	.	gene_id "MSTRG.102671"; transcript_id "MSTRG.102671.9"; exon_number "5";
chr2	StringTie	exon	167242569	167251947	1000	+	.	gene_id "MSTRG.102671"; transcript_id "MSTRG.102671.9"; exon_number "6";
chr2	StringTie	exon	167254032	167254165	1000	+	.	gene_id "MSTRG.102671"; transcript_id "MSTRG.102671.9"; exon_number "7";
chr2	StringTie	exon	167257857	167261224	1000	+	.	gene_id "MSTRG.102671"; transcript_id "MSTRG.102671.9"; exon_number "8";
chr2	StringTie	transcript	166889502	166889884	1000	-	.	gene_id "MSTRG.102672"; transcript_id "ENST00000444526"; gene_name "AC092601.1"; ref_gene_id "ENSG00000225182";
chr2	StringTie	exon	166889502	166889884	1000	-	.	gene_id "MSTRG.102672"; transcript_id "ENST00000444526"; exon_number "1"; gene_name "AC092601.1"; ref_gene_id "ENSG00000225182";
chr2	StringTie	transcript	166908329	166908561	1000	+	.	gene_id "MSTRG.102673"; transcript_id "MSTRG.102673.1";
chr2	StringTie	exon	166908329	166908561	1000	+	.	gene_id "MSTRG.102673"; transcript_id "MSTRG.102673.1"; exon_number "1";
chr2	StringTie	transcript	166915256	166915921	1000	.	.	gene_id "MSTRG.102674"; transcript_id "MSTRG.102674.1";
chr2	StringTie	exon	166915256	166915921	1000	.	.	gene_id "MSTRG.102674"; transcript_id "MSTRG.102674.1"; exon_number "1";
chr2	StringTie	transcript	166932273	166932550	1000	+	.	gene_id "MSTRG.102675"; transcript_id "MSTRG.102675.1";
chr2	StringTie	exon	166932273	166932550	1000	+	.	gene_id "MSTRG.102675"; transcript_id "MSTRG.102675.1"; exon_number "1";
chr2	StringTie	transcript	166933829	166934269	1000	.	.	gene_id "MSTRG.102676"; transcript_id "MSTRG.102676.1";
chr2	StringTie	exon	166933829	166934269	1000	.	.	gene_id "MSTRG.102676"; transcript_id "MSTRG.102676.1"; exon_number "1";
chr2	StringTie	transcript	166939316	166939954	1000	.	.	gene_id "MSTRG.102677"; transcript_id "MSTRG.102677.1";
chr2	StringTie	exon	166939316	166939954	1000	.	.	gene_id "MSTRG.102677"; transcript_id "MSTRG.102677.1"; exon_number "1";
chr2	StringTie	transcript	166945626	166945894	1000	.	.	gene_id "MSTRG.102678"; transcript_id "MSTRG.102678.1";
chr2	StringTie	exon	166945626	166945894	1000	.	.	gene_id "MSTRG.102678"; transcript_id "MSTRG.102678.1"; exon_number "1";
chr2	StringTie	transcript	166973796	166977975	1000	.	.	gene_id "MSTRG.102679"; transcript_id "MSTRG.102679.1";
chr2	StringTie	exon	166973796	166977975	1000	.	.	gene_id "MSTRG.102679"; transcript_id "MSTRG.102679.1"; exon_number "1";
chr1	StringTie	transcript	147886632	147886838	1000	.	.	gene_id "MSTRG.10268"; transcript_id "MSTRG.10268.1";
chr1	StringTie	exon	147886632	147886838	1000	.	.	gene_id "MSTRG.10268"; transcript_id "MSTRG.10268.1"; exon_number "1";
chr2	StringTie	transcript	166979009	166980293	1000	.	.	gene_id "MSTRG.102680"; transcript_id "MSTRG.102680.1";
chr2	StringTie	exon	166979009	166980293	1000	.	.	gene_id "MSTRG.102680"; transcript_id "MSTRG.102680.1"; exon_number "1";
chr2	StringTie	transcript	166982573	166983351	1000	.	.	gene_id "MSTRG.102681"; transcript_id "MSTRG.102681.1";
chr2	StringTie	exon	166982573	166983351	1000	.	.	gene_id "MSTRG.102681"; transcript_id "MSTRG.102681.1"; exon_number "1";
chr2	StringTie	transcript	166983739	166984775	1000	.	.	gene_id "MSTRG.102682"; transcript_id "MSTRG.102682.1";
chr2	StringTie	exon	166983739	166984775	1000	.	.	gene_id "MSTRG.102682"; transcript_id "MSTRG.102682.1"; exon_number "1";
chr2	StringTie	transcript	166988462	166988900	1000	.	.	gene_id "MSTRG.102683"; transcript_id "MSTRG.102683.1";
chr2	StringTie	exon	166988462	166988900	1000	.	.	gene_id "MSTRG.102683"; transcript_id "MSTRG.102683.1"; exon_number "1";
chr2	StringTie	transcript	166989689	166989922	1000	+	.	gene_id "MSTRG.102684"; transcript_id "MSTRG.102684.1";
chr2	StringTie	exon	166989689	166989922	1000	+	.	gene_id "MSTRG.102684"; transcript_id "MSTRG.102684.1"; exon_number "1";
chr2	StringTie	transcript	166994359	166994947	1000	.	.	gene_id "MSTRG.102685"; transcript_id "MSTRG.102685.1";
chr2	StringTie	exon	166994359	166994947	1000	.	.	gene_id "MSTRG.102685"; transcript_id "MSTRG.102685.1"; exon_number "1";
chr2	StringTie	transcript	167000305	167000921	1000	.	.	gene_id "MSTRG.102686"; transcript_id "MSTRG.102686.1";
chr2	StringTie	exon	167000305	167000921	1000	.	.	gene_id "MSTRG.102686"; transcript_id "MSTRG.102686.1"; exon_number "1";
chr2	StringTie	transcript	167013802	167015468	1000	.	.	gene_id "MSTRG.102687"; transcript_id "MSTRG.102687.1";
chr2	StringTie	exon	167013802	167015468	1000	.	.	gene_id "MSTRG.102687"; transcript_id "MSTRG.102687.1"; exon_number "1";
chr2	StringTie	transcript	167057946	167058383	1000	.	.	gene_id "MSTRG.102688"; transcript_id "MSTRG.102688.1";
chr2	StringTie	exon	167057946	167058383	1000	.	.	gene_id "MSTRG.102688"; transcript_id "MSTRG.102688.1"; exon_number "1";
chr2	StringTie	transcript	167061204	167061420	1000	.	.	gene_id "MSTRG.102689"; transcript_id "MSTRG.102689.1";
chr2	StringTie	exon	167061204	167061420	1000	.	.	gene_id "MSTRG.102689"; transcript_id "MSTRG.102689.1"; exon_number "1";
chr1	StringTie	transcript	147907956	147909257	1000	+	.	gene_id "MSTRG.10269"; transcript_id "ENST00000369235"; gene_name "GJA8"; ref_gene_id "ENSG00000121634";
chr1	StringTie	exon	147907956	147909257	1000	+	.	gene_id "MSTRG.10269"; transcript_id "ENST00000369235"; exon_number "1"; gene_name "GJA8"; ref_gene_id "ENSG00000121634";
chr1	StringTie	transcript	147890234	147916961	1000	+	.	gene_id "MSTRG.10269"; transcript_id "MSTRG.10269.1";
chr1	StringTie	exon	147890234	147890518	1000	+	.	gene_id "MSTRG.10269"; transcript_id "MSTRG.10269.1"; exon_number "1";
chr1	StringTie	exon	147907945	147916961	1000	+	.	gene_id "MSTRG.10269"; transcript_id "MSTRG.10269.1"; exon_number "2";
chr1	StringTie	transcript	147900886	147916663	1000	+	.	gene_id "MSTRG.10269"; transcript_id "MSTRG.10269.2";
chr1	StringTie	exon	147900886	147902861	1000	+	.	gene_id "MSTRG.10269"; transcript_id "MSTRG.10269.2"; exon_number "1";
chr1	StringTie	exon	147907737	147907861	1000	+	.	gene_id "MSTRG.10269"; transcript_id "MSTRG.10269.2"; exon_number "2";
chr1	StringTie	exon	147907945	147916663	1000	+	.	gene_id "MSTRG.10269"; transcript_id "MSTRG.10269.2"; exon_number "3";
chr1	StringTie	transcript	147902714	147917568	1000	+	.	gene_id "MSTRG.10269"; transcript_id "MSTRG.10269.3";
chr1	StringTie	exon	147902714	147902861	1000	+	.	gene_id "MSTRG.10269"; transcript_id "MSTRG.10269.3"; exon_number "1";
chr1	StringTie	exon	147907945	147917568	1000	+	.	gene_id "MSTRG.10269"; transcript_id "MSTRG.10269.3"; exon_number "2";
chr2	StringTie	transcript	167094635	167097529	1000	.	.	gene_id "MSTRG.102690"; transcript_id "MSTRG.102690.1";
chr2	StringTie	exon	167094635	167097529	1000	.	.	gene_id "MSTRG.102690"; transcript_id "MSTRG.102690.1"; exon_number "1";
chr2	StringTie	transcript	167117651	167118571	1000	.	.	gene_id "MSTRG.102691"; transcript_id "MSTRG.102691.1";
chr2	StringTie	exon	167117651	167118571	1000	.	.	gene_id "MSTRG.102691"; transcript_id "MSTRG.102691.1"; exon_number "1";
chr2	StringTie	transcript	167123904	167140955	1000	-	.	gene_id "MSTRG.102692"; transcript_id "ENST00000525330"; gene_name "XIRP2-AS1"; ref_gene_id "ENSG00000254552";
chr2	StringTie	exon	167123904	167124525	1000	-	.	gene_id "MSTRG.102692"; transcript_id "ENST00000525330"; exon_number "1"; gene_name "XIRP2-AS1"; ref_gene_id "ENSG00000254552";
chr2	StringTie	exon	167140802	167140955	1000	-	.	gene_id "MSTRG.102692"; transcript_id "ENST00000525330"; exon_number "2"; gene_name "XIRP2-AS1"; ref_gene_id "ENSG00000254552";
chr2	StringTie	transcript	167129477	167130242	1000	.	.	gene_id "MSTRG.102693"; transcript_id "MSTRG.102693.1";
chr2	StringTie	exon	167129477	167130242	1000	.	.	gene_id "MSTRG.102693"; transcript_id "MSTRG.102693.1"; exon_number "1";
chr2	StringTie	transcript	167141850	167142779	1000	.	.	gene_id "MSTRG.102694"; transcript_id "MSTRG.102694.1";
chr2	StringTie	exon	167141850	167142779	1000	.	.	gene_id "MSTRG.102694"; transcript_id "MSTRG.102694.1"; exon_number "1";
chr2	StringTie	transcript	167146287	167146679	1000	.	.	gene_id "MSTRG.102695"; transcript_id "MSTRG.102695.1";
chr2	StringTie	exon	167146287	167146679	1000	.	.	gene_id "MSTRG.102695"; transcript_id "MSTRG.102695.1"; exon_number "1";
chr2	StringTie	transcript	167148210	167148805	1000	.	.	gene_id "MSTRG.102696"; transcript_id "MSTRG.102696.1";
chr2	StringTie	exon	167148210	167148805	1000	.	.	gene_id "MSTRG.102696"; transcript_id "MSTRG.102696.1"; exon_number "1";
chr2	StringTie	transcript	167164164	167164459	1000	.	.	gene_id "MSTRG.102697"; transcript_id "MSTRG.102697.1";
chr2	StringTie	exon	167164164	167164459	1000	.	.	gene_id "MSTRG.102697"; transcript_id "MSTRG.102697.1"; exon_number "1";
chr2	StringTie	transcript	167168573	167169024	1000	.	.	gene_id "MSTRG.102698"; transcript_id "MSTRG.102698.1";
chr2	StringTie	exon	167168573	167169024	1000	.	.	gene_id "MSTRG.102698"; transcript_id "MSTRG.102698.1"; exon_number "1";
chr2	StringTie	transcript	167170903	167171296	1000	.	.	gene_id "MSTRG.102699"; transcript_id "MSTRG.102699.1";
chr2	StringTie	exon	167170903	167171296	1000	.	.	gene_id "MSTRG.102699"; transcript_id "MSTRG.102699.1"; exon_number "1";
chr1	StringTie	transcript	13272574	13272978	1000	.	.	gene_id "MSTRG.1027"; transcript_id "MSTRG.1027.1";
chr1	StringTie	exon	13272574	13272978	1000	.	.	gene_id "MSTRG.1027"; transcript_id "MSTRG.1027.1"; exon_number "1";
chr1	StringTie	transcript	147917857	147918268	1000	.	.	gene_id "MSTRG.10270"; transcript_id "MSTRG.10270.1";
chr1	StringTie	exon	147917857	147918268	1000	.	.	gene_id "MSTRG.10270"; transcript_id "MSTRG.10270.1"; exon_number "1";
chr2	StringTie	transcript	167171921	167172707	1000	.	.	gene_id "MSTRG.102700"; transcript_id "MSTRG.102700.1";
chr2	StringTie	exon	167171921	167172707	1000	.	.	gene_id "MSTRG.102700"; transcript_id "MSTRG.102700.1"; exon_number "1";
chr2	StringTie	transcript	167176030	167177179	1000	.	.	gene_id "MSTRG.102701"; transcript_id "MSTRG.102701.1";
chr2	StringTie	exon	167176030	167177179	1000	.	.	gene_id "MSTRG.102701"; transcript_id "MSTRG.102701.1"; exon_number "1";
chr2	StringTie	transcript	167179145	167180029	1000	.	.	gene_id "MSTRG.102702"; transcript_id "MSTRG.102702.1";
chr2	StringTie	exon	167179145	167180029	1000	.	.	gene_id "MSTRG.102702"; transcript_id "MSTRG.102702.1"; exon_number "1";
chr2	StringTie	transcript	167185342	167187010	1000	.	.	gene_id "MSTRG.102703"; transcript_id "MSTRG.102703.1";
chr2	StringTie	exon	167185342	167187010	1000	.	.	gene_id "MSTRG.102703"; transcript_id "MSTRG.102703.1"; exon_number "1";
chr2	StringTie	transcript	167247793	167248812	1000	-	.	gene_id "MSTRG.102704"; transcript_id "MSTRG.102704.1";
chr2	StringTie	exon	167247793	167248317	1000	-	.	gene_id "MSTRG.102704"; transcript_id "MSTRG.102704.1"; exon_number "1";
chr2	StringTie	exon	167248486	167248812	1000	-	.	gene_id "MSTRG.102704"; transcript_id "MSTRG.102704.1"; exon_number "2";
chr2	StringTie	transcript	167247793	167248812	1000	-	.	gene_id "MSTRG.102704"; transcript_id "MSTRG.102704.2";
chr2	StringTie	exon	167247793	167248275	1000	-	.	gene_id "MSTRG.102704"; transcript_id "MSTRG.102704.2"; exon_number "1";
chr2	StringTie	exon	167248333	167248812	1000	-	.	gene_id "MSTRG.102704"; transcript_id "MSTRG.102704.2"; exon_number "2";
chr2	StringTie	transcript	167255744	167260796	1000	-	.	gene_id "MSTRG.102705"; transcript_id "MSTRG.102705.1";
chr2	StringTie	exon	167255744	167255861	1000	-	.	gene_id "MSTRG.102705"; transcript_id "MSTRG.102705.1"; exon_number "1";
chr2	StringTie	exon	167260595	167260796	1000	-	.	gene_id "MSTRG.102705"; transcript_id "MSTRG.102705.1"; exon_number "2";
chr2	StringTie	transcript	167274043	167274302	1000	.	.	gene_id "MSTRG.102706"; transcript_id "MSTRG.102706.1";
chr2	StringTie	exon	167274043	167274302	1000	.	.	gene_id "MSTRG.102706"; transcript_id "MSTRG.102706.1"; exon_number "1";
chr2	StringTie	transcript	167280224	167280910	1000	.	.	gene_id "MSTRG.102707"; transcript_id "MSTRG.102707.1";
chr2	StringTie	exon	167280224	167280910	1000	.	.	gene_id "MSTRG.102707"; transcript_id "MSTRG.102707.1"; exon_number "1";
chr2	StringTie	transcript	167281462	167281792	1000	.	.	gene_id "MSTRG.102708"; transcript_id "MSTRG.102708.1";
chr2	StringTie	exon	167281462	167281792	1000	.	.	gene_id "MSTRG.102708"; transcript_id "MSTRG.102708.1"; exon_number "1";
chr2	StringTie	transcript	167285903	167286108	1000	.	.	gene_id "MSTRG.102709"; transcript_id "MSTRG.102709.1";
chr2	StringTie	exon	167285903	167286108	1000	.	.	gene_id "MSTRG.102709"; transcript_id "MSTRG.102709.1"; exon_number "1";
chr1	StringTie	transcript	147921077	147921309	1000	.	.	gene_id "MSTRG.10271"; transcript_id "MSTRG.10271.1";
chr1	StringTie	exon	147921077	147921309	1000	.	.	gene_id "MSTRG.10271"; transcript_id "MSTRG.10271.1"; exon_number "1";
chr2	StringTie	transcript	167291853	167292836	1000	.	.	gene_id "MSTRG.102710"; transcript_id "MSTRG.102710.1";
chr2	StringTie	exon	167291853	167292836	1000	.	.	gene_id "MSTRG.102710"; transcript_id "MSTRG.102710.1"; exon_number "1";
chr2	StringTie	transcript	167868948	167874041	1000	+	.	gene_id "MSTRG.102711"; transcript_id "ENST00000392690"; gene_name "B3GALT1"; ref_gene_id "ENSG00000172318";
chr2	StringTie	exon	167868948	167874041	1000	+	.	gene_id "MSTRG.102711"; transcript_id "ENST00000392690"; exon_number "1"; gene_name "B3GALT1"; ref_gene_id "ENSG00000172318";
chr2	StringTie	transcript	167293171	167558333	1000	+	.	gene_id "MSTRG.102711"; transcript_id "ENST00000442316"; gene_name "AC074363.1"; ref_gene_id "ENSG00000228222";
chr2	StringTie	exon	167293171	167293334	1000	+	.	gene_id "MSTRG.102711"; transcript_id "ENST00000442316"; exon_number "1"; gene_name "AC074363.1"; ref_gene_id "ENSG00000228222";
chr2	StringTie	exon	167490177	167490277	1000	+	.	gene_id "MSTRG.102711"; transcript_id "ENST00000442316"; exon_number "2"; gene_name "AC074363.1"; ref_gene_id "ENSG00000228222";
chr2	StringTie	exon	167558137	167558333	1000	+	.	gene_id "MSTRG.102711"; transcript_id "ENST00000442316"; exon_number "3"; gene_name "AC074363.1"; ref_gene_id "ENSG00000228222";
chr2	StringTie	transcript	167293135	167874073	1000	+	.	gene_id "MSTRG.102711"; transcript_id "MSTRG.102711.1";
chr2	StringTie	exon	167293135	167293334	1000	+	.	gene_id "MSTRG.102711"; transcript_id "MSTRG.102711.1"; exon_number "1";
chr2	StringTie	exon	167490177	167490277	1000	+	.	gene_id "MSTRG.102711"; transcript_id "MSTRG.102711.1"; exon_number "2";
chr2	StringTie	exon	167646909	167646966	1000	+	.	gene_id "MSTRG.102711"; transcript_id "MSTRG.102711.1"; exon_number "3";
chr2	StringTie	exon	167818672	167818793	1000	+	.	gene_id "MSTRG.102711"; transcript_id "MSTRG.102711.1"; exon_number "4";
chr2	StringTie	exon	167868811	167874073	1000	+	.	gene_id "MSTRG.102711"; transcript_id "MSTRG.102711.1"; exon_number "5";
chr2	StringTie	transcript	167818670	167820659	1000	+	.	gene_id "MSTRG.102711"; transcript_id "MSTRG.102711.10";
chr2	StringTie	exon	167818670	167818793	1000	+	.	gene_id "MSTRG.102711"; transcript_id "MSTRG.102711.10"; exon_number "1";
chr2	StringTie	exon	167819918	167820659	1000	+	.	gene_id "MSTRG.102711"; transcript_id "MSTRG.102711.10"; exon_number "2";
chr2	StringTie	transcript	167818672	167820349	1000	+	.	gene_id "MSTRG.102711"; transcript_id "MSTRG.102711.11";
chr2	StringTie	exon	167818672	167818809	1000	+	.	gene_id "MSTRG.102711"; transcript_id "MSTRG.102711.11"; exon_number "1";
chr2	StringTie	exon	167819918	167820349	1000	+	.	gene_id "MSTRG.102711"; transcript_id "MSTRG.102711.11"; exon_number "2";
chr2	StringTie	transcript	167857478	167874042	1000	+	.	gene_id "MSTRG.102711"; transcript_id "MSTRG.102711.12";
chr2	StringTie	exon	167857478	167857569	1000	+	.	gene_id "MSTRG.102711"; transcript_id "MSTRG.102711.12"; exon_number "1";
chr2	StringTie	exon	167868811	167874042	1000	+	.	gene_id "MSTRG.102711"; transcript_id "MSTRG.102711.12"; exon_number "2";
chr2	StringTie	transcript	167857606	167874045	1000	+	.	gene_id "MSTRG.102711"; transcript_id "MSTRG.102711.13";
chr2	StringTie	exon	167857606	167857690	1000	+	.	gene_id "MSTRG.102711"; transcript_id "MSTRG.102711.13"; exon_number "1";
chr2	StringTie	exon	167868811	167874045	1000	+	.	gene_id "MSTRG.102711"; transcript_id "MSTRG.102711.13"; exon_number "2";
chr2	StringTie	transcript	167862866	167874045	1000	+	.	gene_id "MSTRG.102711"; transcript_id "MSTRG.102711.14";
chr2	StringTie	exon	167862866	167862895	1000	+	.	gene_id "MSTRG.102711"; transcript_id "MSTRG.102711.14"; exon_number "1";
chr2	StringTie	exon	167868811	167874045	1000	+	.	gene_id "MSTRG.102711"; transcript_id "MSTRG.102711.14"; exon_number "2";
chr2	StringTie	transcript	167863916	167874045	1000	+	.	gene_id "MSTRG.102711"; transcript_id "MSTRG.102711.15";
chr2	StringTie	exon	167863916	167863950	1000	+	.	gene_id "MSTRG.102711"; transcript_id "MSTRG.102711.15"; exon_number "1";
chr2	StringTie	exon	167868811	167874045	1000	+	.	gene_id "MSTRG.102711"; transcript_id "MSTRG.102711.15"; exon_number "2";
chr2	StringTie	transcript	167865156	167874045	1000	+	.	gene_id "MSTRG.102711"; transcript_id "MSTRG.102711.16";
chr2	StringTie	exon	167865156	167865650	1000	+	.	gene_id "MSTRG.102711"; transcript_id "MSTRG.102711.16"; exon_number "1";
chr2	StringTie	exon	167872045	167874045	1000	+	.	gene_id "MSTRG.102711"; transcript_id "MSTRG.102711.16"; exon_number "2";
chr2	StringTie	transcript	167865698	167874045	1000	+	.	gene_id "MSTRG.102711"; transcript_id "MSTRG.102711.17";
chr2	StringTie	exon	167865698	167868435	1000	+	.	gene_id "MSTRG.102711"; transcript_id "MSTRG.102711.17"; exon_number "1";
chr2	StringTie	exon	167868811	167874045	1000	+	.	gene_id "MSTRG.102711"; transcript_id "MSTRG.102711.17"; exon_number "2";
chr2	StringTie	transcript	167865838	167874076	1000	+	.	gene_id "MSTRG.102711"; transcript_id "MSTRG.102711.18";
chr2	StringTie	exon	167865838	167868002	1000	+	.	gene_id "MSTRG.102711"; transcript_id "MSTRG.102711.18"; exon_number "1";
chr2	StringTie	exon	167868811	167874076	1000	+	.	gene_id "MSTRG.102711"; transcript_id "MSTRG.102711.18"; exon_number "2";
chr2	StringTie	transcript	167531272	167536980	1000	+	.	gene_id "MSTRG.102711"; transcript_id "MSTRG.102711.3";
chr2	StringTie	exon	167531272	167531453	1000	+	.	gene_id "MSTRG.102711"; transcript_id "MSTRG.102711.3"; exon_number "1";
chr2	StringTie	exon	167536701	167536980	1000	+	.	gene_id "MSTRG.102711"; transcript_id "MSTRG.102711.3"; exon_number "2";
chr2	StringTie	transcript	167531302	167566645	1000	+	.	gene_id "MSTRG.102711"; transcript_id "MSTRG.102711.4";
chr2	StringTie	exon	167531302	167531453	1000	+	.	gene_id "MSTRG.102711"; transcript_id "MSTRG.102711.4"; exon_number "1";
chr2	StringTie	exon	167558137	167566645	1000	+	.	gene_id "MSTRG.102711"; transcript_id "MSTRG.102711.4"; exon_number "2";
chr2	StringTie	transcript	167531381	167874042	1000	+	.	gene_id "MSTRG.102711"; transcript_id "MSTRG.102711.5";
chr2	StringTie	exon	167531381	167531453	1000	+	.	gene_id "MSTRG.102711"; transcript_id "MSTRG.102711.5"; exon_number "1";
chr2	StringTie	exon	167646909	167646966	1000	+	.	gene_id "MSTRG.102711"; transcript_id "MSTRG.102711.5"; exon_number "2";
chr2	StringTie	exon	167818672	167818809	1000	+	.	gene_id "MSTRG.102711"; transcript_id "MSTRG.102711.5"; exon_number "3";
chr2	StringTie	exon	167868811	167874042	1000	+	.	gene_id "MSTRG.102711"; transcript_id "MSTRG.102711.5"; exon_number "4";
chr2	StringTie	transcript	167531434	167874042	1000	+	.	gene_id "MSTRG.102711"; transcript_id "MSTRG.102711.6";
chr2	StringTie	exon	167531434	167531453	1000	+	.	gene_id "MSTRG.102711"; transcript_id "MSTRG.102711.6"; exon_number "1";
chr2	StringTie	exon	167646909	167646966	1000	+	.	gene_id "MSTRG.102711"; transcript_id "MSTRG.102711.6"; exon_number "2";
chr2	StringTie	exon	167818672	167818793	1000	+	.	gene_id "MSTRG.102711"; transcript_id "MSTRG.102711.6"; exon_number "3";
chr2	StringTie	exon	167868811	167874042	1000	+	.	gene_id "MSTRG.102711"; transcript_id "MSTRG.102711.6"; exon_number "4";
chr2	StringTie	transcript	167646532	167646970	1000	+	.	gene_id "MSTRG.102711"; transcript_id "MSTRG.102711.7";
chr2	StringTie	exon	167646532	167646670	1000	+	.	gene_id "MSTRG.102711"; transcript_id "MSTRG.102711.7"; exon_number "1";
chr2	StringTie	exon	167646909	167646970	1000	+	.	gene_id "MSTRG.102711"; transcript_id "MSTRG.102711.7"; exon_number "2";
chr2	StringTie	transcript	167818621	167831136	1000	+	.	gene_id "MSTRG.102711"; transcript_id "MSTRG.102711.8";
chr2	StringTie	exon	167818621	167818793	1000	+	.	gene_id "MSTRG.102711"; transcript_id "MSTRG.102711.8"; exon_number "1";
chr2	StringTie	exon	167830139	167831136	1000	+	.	gene_id "MSTRG.102711"; transcript_id "MSTRG.102711.8"; exon_number "2";
chr2	StringTie	transcript	167818670	167831208	1000	+	.	gene_id "MSTRG.102711"; transcript_id "MSTRG.102711.9";
chr2	StringTie	exon	167818670	167818793	1000	+	.	gene_id "MSTRG.102711"; transcript_id "MSTRG.102711.9"; exon_number "1";
chr2	StringTie	exon	167830843	167831208	1000	+	.	gene_id "MSTRG.102711"; transcript_id "MSTRG.102711.9"; exon_number "2";
chr2	StringTie	transcript	167311623	167312726	1000	.	.	gene_id "MSTRG.102712"; transcript_id "MSTRG.102712.1";
chr2	StringTie	exon	167311623	167312726	1000	.	.	gene_id "MSTRG.102712"; transcript_id "MSTRG.102712.1"; exon_number "1";
chr2	StringTie	transcript	167320205	167320419	1000	.	.	gene_id "MSTRG.102713"; transcript_id "MSTRG.102713.1";
chr2	StringTie	exon	167320205	167320419	1000	.	.	gene_id "MSTRG.102713"; transcript_id "MSTRG.102713.1"; exon_number "1";
chr2	StringTie	transcript	167324599	167327013	1000	.	.	gene_id "MSTRG.102714"; transcript_id "MSTRG.102714.1";
chr2	StringTie	exon	167324599	167327013	1000	.	.	gene_id "MSTRG.102714"; transcript_id "MSTRG.102714.1"; exon_number "1";
chr2	StringTie	transcript	167327280	167327507	1000	.	.	gene_id "MSTRG.102715"; transcript_id "MSTRG.102715.1";
chr2	StringTie	exon	167327280	167327507	1000	.	.	gene_id "MSTRG.102715"; transcript_id "MSTRG.102715.1"; exon_number "1";
chr2	StringTie	transcript	167331027	167332256	1000	.	.	gene_id "MSTRG.102716"; transcript_id "MSTRG.102716.1";
chr2	StringTie	exon	167331027	167332256	1000	.	.	gene_id "MSTRG.102716"; transcript_id "MSTRG.102716.1"; exon_number "1";
chr2	StringTie	transcript	167338895	167344843	1000	.	.	gene_id "MSTRG.102717"; transcript_id "MSTRG.102717.1";
chr2	StringTie	exon	167338895	167344843	1000	.	.	gene_id "MSTRG.102717"; transcript_id "MSTRG.102717.1"; exon_number "1";
chr2	StringTie	transcript	167345974	167346177	1000	.	.	gene_id "MSTRG.102718"; transcript_id "MSTRG.102718.1";
chr2	StringTie	exon	167345974	167346177	1000	.	.	gene_id "MSTRG.102718"; transcript_id "MSTRG.102718.1"; exon_number "1";
chr2	StringTie	transcript	167347578	167350630	1000	.	.	gene_id "MSTRG.102719"; transcript_id "MSTRG.102719.1";
chr2	StringTie	exon	167347578	167350630	1000	.	.	gene_id "MSTRG.102719"; transcript_id "MSTRG.102719.1"; exon_number "1";
chr1	StringTie	transcript	147921680	147922916	1000	.	.	gene_id "MSTRG.10272"; transcript_id "MSTRG.10272.1";
chr1	StringTie	exon	147921680	147922916	1000	.	.	gene_id "MSTRG.10272"; transcript_id "MSTRG.10272.1"; exon_number "1";
chr2	StringTie	transcript	167353313	167353526	1000	.	.	gene_id "MSTRG.102720"; transcript_id "MSTRG.102720.1";
chr2	StringTie	exon	167353313	167353526	1000	.	.	gene_id "MSTRG.102720"; transcript_id "MSTRG.102720.1"; exon_number "1";
chr2	StringTie	transcript	167363088	167364307	1000	.	.	gene_id "MSTRG.102721"; transcript_id "MSTRG.102721.1";
chr2	StringTie	exon	167363088	167364307	1000	.	.	gene_id "MSTRG.102721"; transcript_id "MSTRG.102721.1"; exon_number "1";
chr2	StringTie	transcript	167388768	167390771	1000	.	.	gene_id "MSTRG.102722"; transcript_id "MSTRG.102722.1";
chr2	StringTie	exon	167388768	167390771	1000	.	.	gene_id "MSTRG.102722"; transcript_id "MSTRG.102722.1"; exon_number "1";
chr2	StringTie	transcript	167404020	167404365	1000	.	.	gene_id "MSTRG.102723"; transcript_id "MSTRG.102723.1";
chr2	StringTie	exon	167404020	167404365	1000	.	.	gene_id "MSTRG.102723"; transcript_id "MSTRG.102723.1"; exon_number "1";
chr2	StringTie	transcript	167406209	167412119	1000	.	.	gene_id "MSTRG.102724"; transcript_id "MSTRG.102724.1";
chr2	StringTie	exon	167406209	167412119	1000	.	.	gene_id "MSTRG.102724"; transcript_id "MSTRG.102724.1"; exon_number "1";
chr2	StringTie	transcript	167412423	167412648	1000	.	.	gene_id "MSTRG.102725"; transcript_id "MSTRG.102725.1";
chr2	StringTie	exon	167412423	167412648	1000	.	.	gene_id "MSTRG.102725"; transcript_id "MSTRG.102725.1"; exon_number "1";
chr2	StringTie	transcript	167415117	167416604	1000	.	.	gene_id "MSTRG.102726"; transcript_id "MSTRG.102726.1";
chr2	StringTie	exon	167415117	167416604	1000	.	.	gene_id "MSTRG.102726"; transcript_id "MSTRG.102726.1"; exon_number "1";
chr2	StringTie	transcript	167429015	167429239	1000	.	.	gene_id "MSTRG.102727"; transcript_id "MSTRG.102727.1";
chr2	StringTie	exon	167429015	167429239	1000	.	.	gene_id "MSTRG.102727"; transcript_id "MSTRG.102727.1"; exon_number "1";
chr2	StringTie	transcript	167433576	167436715	1000	.	.	gene_id "MSTRG.102728"; transcript_id "MSTRG.102728.1";
chr2	StringTie	exon	167433576	167436715	1000	.	.	gene_id "MSTRG.102728"; transcript_id "MSTRG.102728.1"; exon_number "1";
chr2	StringTie	transcript	167441529	167441957	1000	.	.	gene_id "MSTRG.102729"; transcript_id "MSTRG.102729.1";
chr2	StringTie	exon	167441529	167441957	1000	.	.	gene_id "MSTRG.102729"; transcript_id "MSTRG.102729.1"; exon_number "1";
chr1	StringTie	transcript	147923601	147927010	1000	.	.	gene_id "MSTRG.10273"; transcript_id "MSTRG.10273.1";
chr1	StringTie	exon	147923601	147927010	1000	.	.	gene_id "MSTRG.10273"; transcript_id "MSTRG.10273.1"; exon_number "1";
chr2	StringTie	transcript	167450239	167450696	1000	.	.	gene_id "MSTRG.102730"; transcript_id "MSTRG.102730.1";
chr2	StringTie	exon	167450239	167450696	1000	.	.	gene_id "MSTRG.102730"; transcript_id "MSTRG.102730.1"; exon_number "1";
chr2	StringTie	transcript	167451114	167451317	1000	.	.	gene_id "MSTRG.102731"; transcript_id "MSTRG.102731.1";
chr2	StringTie	exon	167451114	167451317	1000	.	.	gene_id "MSTRG.102731"; transcript_id "MSTRG.102731.1"; exon_number "1";
chr2	StringTie	transcript	167465202	167473005	1000	-	.	gene_id "MSTRG.102732"; transcript_id "MSTRG.102732.1";
chr2	StringTie	exon	167465202	167466205	1000	-	.	gene_id "MSTRG.102732"; transcript_id "MSTRG.102732.1"; exon_number "1";
chr2	StringTie	exon	167472543	167473005	1000	-	.	gene_id "MSTRG.102732"; transcript_id "MSTRG.102732.1"; exon_number "2";
chr2	StringTie	transcript	167486125	167486366	1000	.	.	gene_id "MSTRG.102733"; transcript_id "MSTRG.102733.1";
chr2	StringTie	exon	167486125	167486366	1000	.	.	gene_id "MSTRG.102733"; transcript_id "MSTRG.102733.1"; exon_number "1";
chr2	StringTie	transcript	167495088	167495439	1000	.	.	gene_id "MSTRG.102734"; transcript_id "MSTRG.102734.1";
chr2	StringTie	exon	167495088	167495439	1000	.	.	gene_id "MSTRG.102734"; transcript_id "MSTRG.102734.1"; exon_number "1";
chr2	StringTie	transcript	167501482	167501899	1000	.	.	gene_id "MSTRG.102735"; transcript_id "MSTRG.102735.1";
chr2	StringTie	exon	167501482	167501899	1000	.	.	gene_id "MSTRG.102735"; transcript_id "MSTRG.102735.1"; exon_number "1";
chr2	StringTie	transcript	167509486	167510261	1000	.	.	gene_id "MSTRG.102736"; transcript_id "MSTRG.102736.1";
chr2	StringTie	exon	167509486	167510261	1000	.	.	gene_id "MSTRG.102736"; transcript_id "MSTRG.102736.1"; exon_number "1";
chr2	StringTie	transcript	167524702	167525070	1000	.	.	gene_id "MSTRG.102737"; transcript_id "MSTRG.102737.1";
chr2	StringTie	exon	167524702	167525070	1000	.	.	gene_id "MSTRG.102737"; transcript_id "MSTRG.102737.1"; exon_number "1";
chr2	StringTie	transcript	167532803	167533352	1000	.	.	gene_id "MSTRG.102738"; transcript_id "MSTRG.102738.1";
chr2	StringTie	exon	167532803	167533352	1000	.	.	gene_id "MSTRG.102738"; transcript_id "MSTRG.102738.1"; exon_number "1";
chr2	StringTie	transcript	167544488	167545482	1000	.	.	gene_id "MSTRG.102739"; transcript_id "MSTRG.102739.1";
chr2	StringTie	exon	167544488	167545482	1000	.	.	gene_id "MSTRG.102739"; transcript_id "MSTRG.102739.1"; exon_number "1";
chr1	StringTie	transcript	147928393	147993339	1000	+	.	gene_id "MSTRG.10274"; transcript_id "ENST00000314163"; gene_name "GPR89B"; ref_gene_id "ENSG00000188092";
chr1	StringTie	exon	147928393	147928578	1000	+	.	gene_id "MSTRG.10274"; transcript_id "ENST00000314163"; exon_number "1"; gene_name "GPR89B"; ref_gene_id "ENSG00000188092";
chr1	StringTie	exon	147936627	147936686	1000	+	.	gene_id "MSTRG.10274"; transcript_id "ENST00000314163"; exon_number "2"; gene_name "GPR89B"; ref_gene_id "ENSG00000188092";
chr1	StringTie	exon	147938714	147938817	1000	+	.	gene_id "MSTRG.10274"; transcript_id "ENST00000314163"; exon_number "3"; gene_name "GPR89B"; ref_gene_id "ENSG00000188092";
chr1	StringTie	exon	147943438	147943544	1000	+	.	gene_id "MSTRG.10274"; transcript_id "ENST00000314163"; exon_number "4"; gene_name "GPR89B"; ref_gene_id "ENSG00000188092";
chr1	StringTie	exon	147943997	147944098	1000	+	.	gene_id "MSTRG.10274"; transcript_id "ENST00000314163"; exon_number "5"; gene_name "GPR89B"; ref_gene_id "ENSG00000188092";
chr1	StringTie	exon	147953345	147953465	1000	+	.	gene_id "MSTRG.10274"; transcript_id "ENST00000314163"; exon_number "6"; gene_name "GPR89B"; ref_gene_id "ENSG00000188092";
chr1	StringTie	exon	147954322	147954402	1000	+	.	gene_id "MSTRG.10274"; transcript_id "ENST00000314163"; exon_number "7"; gene_name "GPR89B"; ref_gene_id "ENSG00000188092";
chr1	StringTie	exon	147966554	147966663	1000	+	.	gene_id "MSTRG.10274"; transcript_id "ENST00000314163"; exon_number "8"; gene_name "GPR89B"; ref_gene_id "ENSG00000188092";
chr1	StringTie	exon	147968875	147968963	1000	+	.	gene_id "MSTRG.10274"; transcript_id "ENST00000314163"; exon_number "9"; gene_name "GPR89B"; ref_gene_id "ENSG00000188092";
chr1	StringTie	exon	147969867	147969959	1000	+	.	gene_id "MSTRG.10274"; transcript_id "ENST00000314163"; exon_number "10"; gene_name "GPR89B"; ref_gene_id "ENSG00000188092";
chr1	StringTie	exon	147986199	147986294	1000	+	.	gene_id "MSTRG.10274"; transcript_id "ENST00000314163"; exon_number "11"; gene_name "GPR89B"; ref_gene_id "ENSG00000188092";
chr1	StringTie	exon	147988432	147988521	1000	+	.	gene_id "MSTRG.10274"; transcript_id "ENST00000314163"; exon_number "12"; gene_name "GPR89B"; ref_gene_id "ENSG00000188092";
chr1	StringTie	exon	147992502	147992567	1000	+	.	gene_id "MSTRG.10274"; transcript_id "ENST00000314163"; exon_number "13"; gene_name "GPR89B"; ref_gene_id "ENSG00000188092";
chr1	StringTie	exon	147992711	147993339	1000	+	.	gene_id "MSTRG.10274"; transcript_id "ENST00000314163"; exon_number "14"; gene_name "GPR89B"; ref_gene_id "ENSG00000188092";
chr1	StringTie	transcript	147953433	147986289	1000	+	.	gene_id "MSTRG.10274"; transcript_id "ENST00000461786"; gene_name "GPR89B"; ref_gene_id "ENSG00000188092";
chr1	StringTie	exon	147953433	147953465	1000	+	.	gene_id "MSTRG.10274"; transcript_id "ENST00000461786"; exon_number "1"; gene_name "GPR89B"; ref_gene_id "ENSG00000188092";
chr1	StringTie	exon	147954322	147954402	1000	+	.	gene_id "MSTRG.10274"; transcript_id "ENST00000461786"; exon_number "2"; gene_name "GPR89B"; ref_gene_id "ENSG00000188092";
chr1	StringTie	exon	147966554	147966663	1000	+	.	gene_id "MSTRG.10274"; transcript_id "ENST00000461786"; exon_number "3"; gene_name "GPR89B"; ref_gene_id "ENSG00000188092";
chr1	StringTie	exon	147968332	147968428	1000	+	.	gene_id "MSTRG.10274"; transcript_id "ENST00000461786"; exon_number "4"; gene_name "GPR89B"; ref_gene_id "ENSG00000188092";
chr1	StringTie	exon	147968895	147968963	1000	+	.	gene_id "MSTRG.10274"; transcript_id "ENST00000461786"; exon_number "5"; gene_name "GPR89B"; ref_gene_id "ENSG00000188092";
chr1	StringTie	exon	147969867	147969959	1000	+	.	gene_id "MSTRG.10274"; transcript_id "ENST00000461786"; exon_number "6"; gene_name "GPR89B"; ref_gene_id "ENSG00000188092";
chr1	StringTie	exon	147986199	147986289	1000	+	.	gene_id "MSTRG.10274"; transcript_id "ENST00000461786"; exon_number "7"; gene_name "GPR89B"; ref_gene_id "ENSG00000188092";
chr1	StringTie	transcript	147928436	147966645	1000	+	.	gene_id "MSTRG.10274"; transcript_id "ENST00000468618"; gene_name "GPR89B"; ref_gene_id "ENSG00000188092";
chr1	StringTie	exon	147928436	147928578	1000	+	.	gene_id "MSTRG.10274"; transcript_id "ENST00000468618"; exon_number "1"; gene_name "GPR89B"; ref_gene_id "ENSG00000188092";
chr1	StringTie	exon	147938714	147938817	1000	+	.	gene_id "MSTRG.10274"; transcript_id "ENST00000468618"; exon_number "2"; gene_name "GPR89B"; ref_gene_id "ENSG00000188092";
chr1	StringTie	exon	147943438	147943544	1000	+	.	gene_id "MSTRG.10274"; transcript_id "ENST00000468618"; exon_number "3"; gene_name "GPR89B"; ref_gene_id "ENSG00000188092";
chr1	StringTie	exon	147943997	147944098	1000	+	.	gene_id "MSTRG.10274"; transcript_id "ENST00000468618"; exon_number "4"; gene_name "GPR89B"; ref_gene_id "ENSG00000188092";
chr1	StringTie	exon	147953345	147953465	1000	+	.	gene_id "MSTRG.10274"; transcript_id "ENST00000468618"; exon_number "5"; gene_name "GPR89B"; ref_gene_id "ENSG00000188092";
chr1	StringTie	exon	147954322	147954402	1000	+	.	gene_id "MSTRG.10274"; transcript_id "ENST00000468618"; exon_number "6"; gene_name "GPR89B"; ref_gene_id "ENSG00000188092";
chr1	StringTie	exon	147966554	147966645	1000	+	.	gene_id "MSTRG.10274"; transcript_id "ENST00000468618"; exon_number "7"; gene_name "GPR89B"; ref_gene_id "ENSG00000188092";
chr1	StringTie	transcript	147928393	147993521	1000	+	.	gene_id "MSTRG.10274"; transcript_id "ENST00000478307"; gene_name "GPR89B"; ref_gene_id "ENSG00000188092";
chr1	StringTie	exon	147928393	147928578	1000	+	.	gene_id "MSTRG.10274"; transcript_id "ENST00000478307"; exon_number "1"; gene_name "GPR89B"; ref_gene_id "ENSG00000188092";
chr1	StringTie	exon	147936627	147936686	1000	+	.	gene_id "MSTRG.10274"; transcript_id "ENST00000478307"; exon_number "2"; gene_name "GPR89B"; ref_gene_id "ENSG00000188092";
chr1	StringTie	exon	147938714	147938817	1000	+	.	gene_id "MSTRG.10274"; transcript_id "ENST00000478307"; exon_number "3"; gene_name "GPR89B"; ref_gene_id "ENSG00000188092";
chr1	StringTie	exon	147943438	147943544	1000	+	.	gene_id "MSTRG.10274"; transcript_id "ENST00000478307"; exon_number "4"; gene_name "GPR89B"; ref_gene_id "ENSG00000188092";
chr1	StringTie	exon	147943997	147944098	1000	+	.	gene_id "MSTRG.10274"; transcript_id "ENST00000478307"; exon_number "5"; gene_name "GPR89B"; ref_gene_id "ENSG00000188092";
chr1	StringTie	exon	147953345	147953465	1000	+	.	gene_id "MSTRG.10274"; transcript_id "ENST00000478307"; exon_number "6"; gene_name "GPR89B"; ref_gene_id "ENSG00000188092";
chr1	StringTie	exon	147954322	147954402	1000	+	.	gene_id "MSTRG.10274"; transcript_id "ENST00000478307"; exon_number "7"; gene_name "GPR89B"; ref_gene_id "ENSG00000188092";
chr1	StringTie	exon	147966554	147966663	1000	+	.	gene_id "MSTRG.10274"; transcript_id "ENST00000478307"; exon_number "8"; gene_name "GPR89B"; ref_gene_id "ENSG00000188092";
chr1	StringTie	exon	147968358	147968963	1000	+	.	gene_id "MSTRG.10274"; transcript_id "ENST00000478307"; exon_number "9"; gene_name "GPR89B"; ref_gene_id "ENSG00000188092";
chr1	StringTie	exon	147969867	147969959	1000	+	.	gene_id "MSTRG.10274"; transcript_id "ENST00000478307"; exon_number "10"; gene_name "GPR89B"; ref_gene_id "ENSG00000188092";
chr1	StringTie	exon	147986199	147986294	1000	+	.	gene_id "MSTRG.10274"; transcript_id "ENST00000478307"; exon_number "11"; gene_name "GPR89B"; ref_gene_id "ENSG00000188092";
chr1	StringTie	exon	147988432	147988521	1000	+	.	gene_id "MSTRG.10274"; transcript_id "ENST00000478307"; exon_number "12"; gene_name "GPR89B"; ref_gene_id "ENSG00000188092";
chr1	StringTie	exon	147992502	147992567	1000	+	.	gene_id "MSTRG.10274"; transcript_id "ENST00000478307"; exon_number "13"; gene_name "GPR89B"; ref_gene_id "ENSG00000188092";
chr1	StringTie	exon	147992711	147993521	1000	+	.	gene_id "MSTRG.10274"; transcript_id "ENST00000478307"; exon_number "14"; gene_name "GPR89B"; ref_gene_id "ENSG00000188092";
chr1	StringTie	transcript	147928393	147993339	1000	+	.	gene_id "MSTRG.10274"; transcript_id "ENST00000488165"; gene_name "GPR89B"; ref_gene_id "ENSG00000188092";
chr1	StringTie	exon	147928393	147928578	1000	+	.	gene_id "MSTRG.10274"; transcript_id "ENST00000488165"; exon_number "1"; gene_name "GPR89B"; ref_gene_id "ENSG00000188092";
chr1	StringTie	exon	147936627	147936686	1000	+	.	gene_id "MSTRG.10274"; transcript_id "ENST00000488165"; exon_number "2"; gene_name "GPR89B"; ref_gene_id "ENSG00000188092";
chr1	StringTie	exon	147938714	147938817	1000	+	.	gene_id "MSTRG.10274"; transcript_id "ENST00000488165"; exon_number "3"; gene_name "GPR89B"; ref_gene_id "ENSG00000188092";
chr1	StringTie	exon	147943438	147943544	1000	+	.	gene_id "MSTRG.10274"; transcript_id "ENST00000488165"; exon_number "4"; gene_name "GPR89B"; ref_gene_id "ENSG00000188092";
chr1	StringTie	exon	147943977	147944098	1000	+	.	gene_id "MSTRG.10274"; transcript_id "ENST00000488165"; exon_number "5"; gene_name "GPR89B"; ref_gene_id "ENSG00000188092";
chr1	StringTie	exon	147953345	147953465	1000	+	.	gene_id "MSTRG.10274"; transcript_id "ENST00000488165"; exon_number "6"; gene_name "GPR89B"; ref_gene_id "ENSG00000188092";
chr1	StringTie	exon	147954322	147954402	1000	+	.	gene_id "MSTRG.10274"; transcript_id "ENST00000488165"; exon_number "7"; gene_name "GPR89B"; ref_gene_id "ENSG00000188092";
chr1	StringTie	exon	147966554	147966663	1000	+	.	gene_id "MSTRG.10274"; transcript_id "ENST00000488165"; exon_number "8"; gene_name "GPR89B"; ref_gene_id "ENSG00000188092";
chr1	StringTie	exon	147968875	147968963	1000	+	.	gene_id "MSTRG.10274"; transcript_id "ENST00000488165"; exon_number "9"; gene_name "GPR89B"; ref_gene_id "ENSG00000188092";
chr1	StringTie	exon	147969867	147969959	1000	+	.	gene_id "MSTRG.10274"; transcript_id "ENST00000488165"; exon_number "10"; gene_name "GPR89B"; ref_gene_id "ENSG00000188092";
chr1	StringTie	exon	147986199	147986294	1000	+	.	gene_id "MSTRG.10274"; transcript_id "ENST00000488165"; exon_number "11"; gene_name "GPR89B"; ref_gene_id "ENSG00000188092";
chr1	StringTie	exon	147988432	147988521	1000	+	.	gene_id "MSTRG.10274"; transcript_id "ENST00000488165"; exon_number "12"; gene_name "GPR89B"; ref_gene_id "ENSG00000188092";
chr1	StringTie	exon	147992502	147992567	1000	+	.	gene_id "MSTRG.10274"; transcript_id "ENST00000488165"; exon_number "13"; gene_name "GPR89B"; ref_gene_id "ENSG00000188092";
chr1	StringTie	exon	147992711	147993339	1000	+	.	gene_id "MSTRG.10274"; transcript_id "ENST00000488165"; exon_number "14"; gene_name "GPR89B"; ref_gene_id "ENSG00000188092";
chr1	StringTie	transcript	147966771	147993339	1000	+	.	gene_id "MSTRG.10274"; transcript_id "ENST00000488603"; gene_name "GPR89B"; ref_gene_id "ENSG00000188092";
chr1	StringTie	exon	147966771	147968428	1000	+	.	gene_id "MSTRG.10274"; transcript_id "ENST00000488603"; exon_number "1"; gene_name "GPR89B"; ref_gene_id "ENSG00000188092";
chr1	StringTie	exon	147968895	147968963	1000	+	.	gene_id "MSTRG.10274"; transcript_id "ENST00000488603"; exon_number "2"; gene_name "GPR89B"; ref_gene_id "ENSG00000188092";
chr1	StringTie	exon	147969867	147969959	1000	+	.	gene_id "MSTRG.10274"; transcript_id "ENST00000488603"; exon_number "3"; gene_name "GPR89B"; ref_gene_id "ENSG00000188092";
chr1	StringTie	exon	147986199	147986294	1000	+	.	gene_id "MSTRG.10274"; transcript_id "ENST00000488603"; exon_number "4"; gene_name "GPR89B"; ref_gene_id "ENSG00000188092";
chr1	StringTie	exon	147988432	147988521	1000	+	.	gene_id "MSTRG.10274"; transcript_id "ENST00000488603"; exon_number "5"; gene_name "GPR89B"; ref_gene_id "ENSG00000188092";
chr1	StringTie	exon	147992502	147992567	1000	+	.	gene_id "MSTRG.10274"; transcript_id "ENST00000488603"; exon_number "6"; gene_name "GPR89B"; ref_gene_id "ENSG00000188092";
chr1	StringTie	exon	147992711	147993339	1000	+	.	gene_id "MSTRG.10274"; transcript_id "ENST00000488603"; exon_number "7"; gene_name "GPR89B"; ref_gene_id "ENSG00000188092";
chr1	StringTie	transcript	147968935	147993339	1000	+	.	gene_id "MSTRG.10274"; transcript_id "ENST00000490955"; gene_name "GPR89B"; ref_gene_id "ENSG00000188092";
chr1	StringTie	exon	147968935	147969959	1000	+	.	gene_id "MSTRG.10274"; transcript_id "ENST00000490955"; exon_number "1"; gene_name "GPR89B"; ref_gene_id "ENSG00000188092";
chr1	StringTie	exon	147986199	147986294	1000	+	.	gene_id "MSTRG.10274"; transcript_id "ENST00000490955"; exon_number "2"; gene_name "GPR89B"; ref_gene_id "ENSG00000188092";
chr1	StringTie	exon	147988432	147988521	1000	+	.	gene_id "MSTRG.10274"; transcript_id "ENST00000490955"; exon_number "3"; gene_name "GPR89B"; ref_gene_id "ENSG00000188092";
chr1	StringTie	exon	147992502	147992567	1000	+	.	gene_id "MSTRG.10274"; transcript_id "ENST00000490955"; exon_number "4"; gene_name "GPR89B"; ref_gene_id "ENSG00000188092";
chr1	StringTie	exon	147992711	147993339	1000	+	.	gene_id "MSTRG.10274"; transcript_id "ENST00000490955"; exon_number "5"; gene_name "GPR89B"; ref_gene_id "ENSG00000188092";
chr1	StringTie	transcript	147944082	147986273	1000	+	.	gene_id "MSTRG.10274"; transcript_id "ENST00000491975"; gene_name "GPR89B"; ref_gene_id "ENSG00000188092";
chr1	StringTie	exon	147944082	147944098	1000	+	.	gene_id "MSTRG.10274"; transcript_id "ENST00000491975"; exon_number "1"; gene_name "GPR89B"; ref_gene_id "ENSG00000188092";
chr1	StringTie	exon	147953345	147953465	1000	+	.	gene_id "MSTRG.10274"; transcript_id "ENST00000491975"; exon_number "2"; gene_name "GPR89B"; ref_gene_id "ENSG00000188092";
chr1	StringTie	exon	147954322	147954402	1000	+	.	gene_id "MSTRG.10274"; transcript_id "ENST00000491975"; exon_number "3"; gene_name "GPR89B"; ref_gene_id "ENSG00000188092";
chr1	StringTie	exon	147966554	147966663	1000	+	.	gene_id "MSTRG.10274"; transcript_id "ENST00000491975"; exon_number "4"; gene_name "GPR89B"; ref_gene_id "ENSG00000188092";
chr1	StringTie	exon	147968332	147968428	1000	+	.	gene_id "MSTRG.10274"; transcript_id "ENST00000491975"; exon_number "5"; gene_name "GPR89B"; ref_gene_id "ENSG00000188092";
chr1	StringTie	exon	147968875	147968963	1000	+	.	gene_id "MSTRG.10274"; transcript_id "ENST00000491975"; exon_number "6"; gene_name "GPR89B"; ref_gene_id "ENSG00000188092";
chr1	StringTie	exon	147969867	147969959	1000	+	.	gene_id "MSTRG.10274"; transcript_id "ENST00000491975"; exon_number "7"; gene_name "GPR89B"; ref_gene_id "ENSG00000188092";
chr1	StringTie	exon	147986199	147986273	1000	+	.	gene_id "MSTRG.10274"; transcript_id "ENST00000491975"; exon_number "8"; gene_name "GPR89B"; ref_gene_id "ENSG00000188092";
chr1	StringTie	transcript	148011799	148012228	1000	+	.	gene_id "MSTRG.10274"; transcript_id "ENST00000610161"; gene_name "XXyac-YX155B6.7"; ref_gene_id "ENSG00000273059";
chr1	StringTie	exon	148011799	148012228	1000	+	.	gene_id "MSTRG.10274"; transcript_id "ENST00000610161"; exon_number "1"; gene_name "XXyac-YX155B6.7"; ref_gene_id "ENSG00000273059";
chr1	StringTie	transcript	148021850	148025931	1000	+	.	gene_id "MSTRG.10274"; transcript_id "ENST00000614663"; gene_name "RP11-94I2.4"; ref_gene_id "ENSG00000274372";
chr1	StringTie	exon	148021850	148021998	1000	+	.	gene_id "MSTRG.10274"; transcript_id "ENST00000614663"; exon_number "1"; gene_name "RP11-94I2.4"; ref_gene_id "ENSG00000274372";
chr1	StringTie	exon	148024530	148024719	1000	+	.	gene_id "MSTRG.10274"; transcript_id "ENST00000614663"; exon_number "2"; gene_name "RP11-94I2.4"; ref_gene_id "ENSG00000274372";
chr1	StringTie	exon	148025777	148025931	1000	+	.	gene_id "MSTRG.10274"; transcript_id "ENST00000614663"; exon_number "3"; gene_name "RP11-94I2.4"; ref_gene_id "ENSG00000274372";
chr1	StringTie	transcript	148024436	148025931	1000	+	.	gene_id "MSTRG.10274"; transcript_id "ENST00000617309"; gene_name "RP11-94I2.4"; ref_gene_id "ENSG00000274372";
chr1	StringTie	exon	148024436	148024719	1000	+	.	gene_id "MSTRG.10274"; transcript_id "ENST00000617309"; exon_number "1"; gene_name "RP11-94I2.4"; ref_gene_id "ENSG00000274372";
chr1	StringTie	exon	148025777	148025931	1000	+	.	gene_id "MSTRG.10274"; transcript_id "ENST00000617309"; exon_number "2"; gene_name "RP11-94I2.4"; ref_gene_id "ENSG00000274372";
chr1	StringTie	transcript	147927798	148025934	1000	+	.	gene_id "MSTRG.10274"; transcript_id "MSTRG.10274.1";
chr1	StringTie	exon	147927798	147928578	1000	+	.	gene_id "MSTRG.10274"; transcript_id "MSTRG.10274.1"; exon_number "1";
chr1	StringTie	exon	147936627	147936686	1000	+	.	gene_id "MSTRG.10274"; transcript_id "MSTRG.10274.1"; exon_number "2";
chr1	StringTie	exon	147938714	147938817	1000	+	.	gene_id "MSTRG.10274"; transcript_id "MSTRG.10274.1"; exon_number "3";
chr1	StringTie	exon	147943438	147943544	1000	+	.	gene_id "MSTRG.10274"; transcript_id "MSTRG.10274.1"; exon_number "4";
chr1	StringTie	exon	147943997	147944098	1000	+	.	gene_id "MSTRG.10274"; transcript_id "MSTRG.10274.1"; exon_number "5";
chr1	StringTie	exon	147953345	147953465	1000	+	.	gene_id "MSTRG.10274"; transcript_id "MSTRG.10274.1"; exon_number "6";
chr1	StringTie	exon	147954322	147954402	1000	+	.	gene_id "MSTRG.10274"; transcript_id "MSTRG.10274.1"; exon_number "7";
chr1	StringTie	exon	147966554	147966663	1000	+	.	gene_id "MSTRG.10274"; transcript_id "MSTRG.10274.1"; exon_number "8";
chr1	StringTie	exon	147968358	147968963	1000	+	.	gene_id "MSTRG.10274"; transcript_id "MSTRG.10274.1"; exon_number "9";
chr1	StringTie	exon	147969867	147969959	1000	+	.	gene_id "MSTRG.10274"; transcript_id "MSTRG.10274.1"; exon_number "10";
chr1	StringTie	exon	147986199	147986294	1000	+	.	gene_id "MSTRG.10274"; transcript_id "MSTRG.10274.1"; exon_number "11";
chr1	StringTie	exon	147988432	147988521	1000	+	.	gene_id "MSTRG.10274"; transcript_id "MSTRG.10274.1"; exon_number "12";
chr1	StringTie	exon	147992502	147992567	1000	+	.	gene_id "MSTRG.10274"; transcript_id "MSTRG.10274.1"; exon_number "13";
chr1	StringTie	exon	147992711	147993200	1000	+	.	gene_id "MSTRG.10274"; transcript_id "MSTRG.10274.1"; exon_number "14";
chr1	StringTie	exon	148016161	148016258	1000	+	.	gene_id "MSTRG.10274"; transcript_id "MSTRG.10274.1"; exon_number "15";
chr1	StringTie	exon	148019937	148020208	1000	+	.	gene_id "MSTRG.10274"; transcript_id "MSTRG.10274.1"; exon_number "16";
chr1	StringTie	exon	148020712	148020830	1000	+	.	gene_id "MSTRG.10274"; transcript_id "MSTRG.10274.1"; exon_number "17";
chr1	StringTie	exon	148021914	148021998	1000	+	.	gene_id "MSTRG.10274"; transcript_id "MSTRG.10274.1"; exon_number "18";
chr1	StringTie	exon	148024530	148024719	1000	+	.	gene_id "MSTRG.10274"; transcript_id "MSTRG.10274.1"; exon_number "19";
chr1	StringTie	exon	148025777	148025934	1000	+	.	gene_id "MSTRG.10274"; transcript_id "MSTRG.10274.1"; exon_number "20";
chr1	StringTie	transcript	147928340	148029567	1000	+	.	gene_id "MSTRG.10274"; transcript_id "MSTRG.10274.10";
chr1	StringTie	exon	147928340	147928578	1000	+	.	gene_id "MSTRG.10274"; transcript_id "MSTRG.10274.10"; exon_number "1";
chr1	StringTie	exon	147936627	147936686	1000	+	.	gene_id "MSTRG.10274"; transcript_id "MSTRG.10274.10"; exon_number "2";
chr1	StringTie	exon	147938714	147938817	1000	+	.	gene_id "MSTRG.10274"; transcript_id "MSTRG.10274.10"; exon_number "3";
chr1	StringTie	exon	147943438	147943544	1000	+	.	gene_id "MSTRG.10274"; transcript_id "MSTRG.10274.10"; exon_number "4";
chr1	StringTie	exon	147943997	147944098	1000	+	.	gene_id "MSTRG.10274"; transcript_id "MSTRG.10274.10"; exon_number "5";
chr1	StringTie	exon	147953345	147953465	1000	+	.	gene_id "MSTRG.10274"; transcript_id "MSTRG.10274.10"; exon_number "6";
chr1	StringTie	exon	147954322	147954402	1000	+	.	gene_id "MSTRG.10274"; transcript_id "MSTRG.10274.10"; exon_number "7";
chr1	StringTie	exon	147966554	147966663	1000	+	.	gene_id "MSTRG.10274"; transcript_id "MSTRG.10274.10"; exon_number "8";
chr1	StringTie	exon	147968332	147968428	1000	+	.	gene_id "MSTRG.10274"; transcript_id "MSTRG.10274.10"; exon_number "9";
chr1	StringTie	exon	147968895	147968963	1000	+	.	gene_id "MSTRG.10274"; transcript_id "MSTRG.10274.10"; exon_number "10";
chr1	StringTie	exon	147969867	147969959	1000	+	.	gene_id "MSTRG.10274"; transcript_id "MSTRG.10274.10"; exon_number "11";
chr1	StringTie	exon	147986199	147986294	1000	+	.	gene_id "MSTRG.10274"; transcript_id "MSTRG.10274.10"; exon_number "12";
chr1	StringTie	exon	147988432	147994577	1000	+	.	gene_id "MSTRG.10274"; transcript_id "MSTRG.10274.10"; exon_number "13";
chr1	StringTie	exon	148008457	148008655	1000	+	.	gene_id "MSTRG.10274"; transcript_id "MSTRG.10274.10"; exon_number "14";
chr1	StringTie	exon	148009531	148009887	1000	+	.	gene_id "MSTRG.10274"; transcript_id "MSTRG.10274.10"; exon_number "15";
chr1	StringTie	exon	148011484	148011667	1000	+	.	gene_id "MSTRG.10274"; transcript_id "MSTRG.10274.10"; exon_number "16";
chr1	StringTie	exon	148016161	148016258	1000	+	.	gene_id "MSTRG.10274"; transcript_id "MSTRG.10274.10"; exon_number "17";
chr1	StringTie	exon	148019937	148020208	1000	+	.	gene_id "MSTRG.10274"; transcript_id "MSTRG.10274.10"; exon_number "18";
chr1	StringTie	exon	148020712	148020814	1000	+	.	gene_id "MSTRG.10274"; transcript_id "MSTRG.10274.10"; exon_number "19";
chr1	StringTie	exon	148021914	148021998	1000	+	.	gene_id "MSTRG.10274"; transcript_id "MSTRG.10274.10"; exon_number "20";
chr1	StringTie	exon	148024530	148024719	1000	+	.	gene_id "MSTRG.10274"; transcript_id "MSTRG.10274.10"; exon_number "21";
chr1	StringTie	exon	148025777	148029567	1000	+	.	gene_id "MSTRG.10274"; transcript_id "MSTRG.10274.10"; exon_number "22";
chr1	StringTie	transcript	147966483	147979547	1000	+	.	gene_id "MSTRG.10274"; transcript_id "MSTRG.10274.100";
chr1	StringTie	exon	147966483	147966663	1000	+	.	gene_id "MSTRG.10274"; transcript_id "MSTRG.10274.100"; exon_number "1";
chr1	StringTie	exon	147968332	147968428	1000	+	.	gene_id "MSTRG.10274"; transcript_id "MSTRG.10274.100"; exon_number "2";
chr1	StringTie	exon	147969867	147969959	1000	+	.	gene_id "MSTRG.10274"; transcript_id "MSTRG.10274.100"; exon_number "3";
chr1	StringTie	exon	147978253	147979547	1000	+	.	gene_id "MSTRG.10274"; transcript_id "MSTRG.10274.100"; exon_number "4";
chr1	StringTie	transcript	147966524	147986296	1000	+	.	gene_id "MSTRG.10274"; transcript_id "MSTRG.10274.101";
chr1	StringTie	exon	147966524	147966663	1000	+	.	gene_id "MSTRG.10274"; transcript_id "MSTRG.10274.101"; exon_number "1";
chr1	StringTie	exon	147968332	147968428	1000	+	.	gene_id "MSTRG.10274"; transcript_id "MSTRG.10274.101"; exon_number "2";
chr1	StringTie	exon	147969867	147969959	1000	+	.	gene_id "MSTRG.10274"; transcript_id "MSTRG.10274.101"; exon_number "3";
chr1	StringTie	exon	147981674	147981795	1000	+	.	gene_id "MSTRG.10274"; transcript_id "MSTRG.10274.101"; exon_number "4";
chr1	StringTie	exon	147986199	147986296	1000	+	.	gene_id "MSTRG.10274"; transcript_id "MSTRG.10274.101"; exon_number "5";
chr1	StringTie	transcript	147966537	147981888	1000	+	.	gene_id "MSTRG.10274"; transcript_id "MSTRG.10274.102";
chr1	StringTie	exon	147966537	147966663	1000	+	.	gene_id "MSTRG.10274"; transcript_id "MSTRG.10274.102"; exon_number "1";
chr1	StringTie	exon	147968332	147968428	1000	+	.	gene_id "MSTRG.10274"; transcript_id "MSTRG.10274.102"; exon_number "2";
chr1	StringTie	exon	147968895	147968963	1000	+	.	gene_id "MSTRG.10274"; transcript_id "MSTRG.10274.102"; exon_number "3";
chr1	StringTie	exon	147969867	147969959	1000	+	.	gene_id "MSTRG.10274"; transcript_id "MSTRG.10274.102"; exon_number "4";
chr1	StringTie	exon	147981835	147981888	1000	+	.	gene_id "MSTRG.10274"; transcript_id "MSTRG.10274.102"; exon_number "5";
chr1	StringTie	transcript	147966537	147986323	1000	+	.	gene_id "MSTRG.10274"; transcript_id "MSTRG.10274.103";
chr1	StringTie	exon	147966537	147966663	1000	+	.	gene_id "MSTRG.10274"; transcript_id "MSTRG.10274.103"; exon_number "1";
chr1	StringTie	exon	147968332	147968428	1000	+	.	gene_id "MSTRG.10274"; transcript_id "MSTRG.10274.103"; exon_number "2";
chr1	StringTie	exon	147968875	147968963	1000	+	.	gene_id "MSTRG.10274"; transcript_id "MSTRG.10274.103"; exon_number "3";
chr1	StringTie	exon	147969867	147969959	1000	+	.	gene_id "MSTRG.10274"; transcript_id "MSTRG.10274.103"; exon_number "4";
chr1	StringTie	exon	147978253	147986323	1000	+	.	gene_id "MSTRG.10274"; transcript_id "MSTRG.10274.103"; exon_number "5";
chr1	StringTie	transcript	147966549	148008659	1000	+	.	gene_id "MSTRG.10274"; transcript_id "MSTRG.10274.104";
chr1	StringTie	exon	147966549	147966663	1000	+	.	gene_id "MSTRG.10274"; transcript_id "MSTRG.10274.104"; exon_number "1";
chr1	StringTie	exon	147968358	147968428	1000	+	.	gene_id "MSTRG.10274"; transcript_id "MSTRG.10274.104"; exon_number "2";
chr1	StringTie	exon	147968875	147968963	1000	+	.	gene_id "MSTRG.10274"; transcript_id "MSTRG.10274.104"; exon_number "3";
chr1	StringTie	exon	147969867	147969959	1000	+	.	gene_id "MSTRG.10274"; transcript_id "MSTRG.10274.104"; exon_number "4";
chr1	StringTie	exon	147981835	147981969	1000	+	.	gene_id "MSTRG.10274"; transcript_id "MSTRG.10274.104"; exon_number "5";
chr1	StringTie	exon	147986199	147986294	1000	+	.	gene_id "MSTRG.10274"; transcript_id "MSTRG.10274.104"; exon_number "6";
chr1	StringTie	exon	147988432	147988521	1000	+	.	gene_id "MSTRG.10274"; transcript_id "MSTRG.10274.104"; exon_number "7";
chr1	StringTie	exon	148008549	148008659	1000	+	.	gene_id "MSTRG.10274"; transcript_id "MSTRG.10274.104"; exon_number "8";
chr1	StringTie	transcript	147966552	147999981	1000	+	.	gene_id "MSTRG.10274"; transcript_id "MSTRG.10274.105";
chr1	StringTie	exon	147966552	147966663	1000	+	.	gene_id "MSTRG.10274"; transcript_id "MSTRG.10274.105"; exon_number "1";
chr1	StringTie	exon	147968332	147968428	1000	+	.	gene_id "MSTRG.10274"; transcript_id "MSTRG.10274.105"; exon_number "2";
chr1	StringTie	exon	147968875	147968963	1000	+	.	gene_id "MSTRG.10274"; transcript_id "MSTRG.10274.105"; exon_number "3";
chr1	StringTie	exon	147969867	147969959	1000	+	.	gene_id "MSTRG.10274"; transcript_id "MSTRG.10274.105"; exon_number "4";
chr1	StringTie	exon	147981674	147981969	1000	+	.	gene_id "MSTRG.10274"; transcript_id "MSTRG.10274.105"; exon_number "5";
chr1	StringTie	exon	147986199	147986294	1000	+	.	gene_id "MSTRG.10274"; transcript_id "MSTRG.10274.105"; exon_number "6";
chr1	StringTie	exon	147988432	147988521	1000	+	.	gene_id "MSTRG.10274"; transcript_id "MSTRG.10274.105"; exon_number "7";
chr1	StringTie	exon	147993050	147999981	1000	+	.	gene_id "MSTRG.10274"; transcript_id "MSTRG.10274.105"; exon_number "8";
chr1	StringTie	transcript	147966552	147978350	1000	+	.	gene_id "MSTRG.10274"; transcript_id "MSTRG.10274.106";
chr1	StringTie	exon	147966552	147966663	1000	+	.	gene_id "MSTRG.10274"; transcript_id "MSTRG.10274.106"; exon_number "1";
chr1	StringTie	exon	147968792	147968963	1000	+	.	gene_id "MSTRG.10274"; transcript_id "MSTRG.10274.106"; exon_number "2";
chr1	StringTie	exon	147969867	147969959	1000	+	.	gene_id "MSTRG.10274"; transcript_id "MSTRG.10274.106"; exon_number "3";
chr1	StringTie	exon	147978253	147978350	1000	+	.	gene_id "MSTRG.10274"; transcript_id "MSTRG.10274.106"; exon_number "4";
chr1	StringTie	transcript	147966552	147986295	1000	+	.	gene_id "MSTRG.10274"; transcript_id "MSTRG.10274.107";
chr1	StringTie	exon	147966552	147966663	1000	+	.	gene_id "MSTRG.10274"; transcript_id "MSTRG.10274.107"; exon_number "1";
chr1	StringTie	exon	147968341	147968428	1000	+	.	gene_id "MSTRG.10274"; transcript_id "MSTRG.10274.107"; exon_number "2";
chr1	StringTie	exon	147968875	147968963	1000	+	.	gene_id "MSTRG.10274"; transcript_id "MSTRG.10274.107"; exon_number "3";
chr1	StringTie	exon	147969867	147969959	1000	+	.	gene_id "MSTRG.10274"; transcript_id "MSTRG.10274.107"; exon_number "4";
chr1	StringTie	exon	147986199	147986295	1000	+	.	gene_id "MSTRG.10274"; transcript_id "MSTRG.10274.107"; exon_number "5";
chr1	StringTie	transcript	147966554	148020252	1000	+	.	gene_id "MSTRG.10274"; transcript_id "MSTRG.10274.108";
chr1	StringTie	exon	147966554	147966663	1000	+	.	gene_id "MSTRG.10274"; transcript_id "MSTRG.10274.108"; exon_number "1";
chr1	StringTie	exon	147968358	147968428	1000	+	.	gene_id "MSTRG.10274"; transcript_id "MSTRG.10274.108"; exon_number "2";
chr1	StringTie	exon	147968875	147968963	1000	+	.	gene_id "MSTRG.10274"; transcript_id "MSTRG.10274.108"; exon_number "3";
chr1	StringTie	exon	147969867	147969959	1000	+	.	gene_id "MSTRG.10274"; transcript_id "MSTRG.10274.108"; exon_number "4";
chr1	StringTie	exon	147986199	147986294	1000	+	.	gene_id "MSTRG.10274"; transcript_id "MSTRG.10274.108"; exon_number "5";
chr1	StringTie	exon	147988432	147988521	1000	+	.	gene_id "MSTRG.10274"; transcript_id "MSTRG.10274.108"; exon_number "6";
chr1	StringTie	exon	148019937	148020252	1000	+	.	gene_id "MSTRG.10274"; transcript_id "MSTRG.10274.108"; exon_number "7";
chr1	StringTie	transcript	147928340	147993572	1000	+	.	gene_id "MSTRG.10274"; transcript_id "MSTRG.10274.11";
chr1	StringTie	exon	147928340	147928578	1000	+	.	gene_id "MSTRG.10274"; transcript_id "MSTRG.10274.11"; exon_number "1";
chr1	StringTie	exon	147932596	147932641	1000	+	.	gene_id "MSTRG.10274"; transcript_id "MSTRG.10274.11"; exon_number "2";
chr1	StringTie	exon	147936627	147936686	1000	+	.	gene_id "MSTRG.10274"; transcript_id "MSTRG.10274.11"; exon_number "3";
chr1	StringTie	exon	147938714	147938817	1000	+	.	gene_id "MSTRG.10274"; transcript_id "MSTRG.10274.11"; exon_number "4";
chr1	StringTie	exon	147943438	147954402	1000	+	.	gene_id "MSTRG.10274"; transcript_id "MSTRG.10274.11"; exon_number "5";
chr1	StringTie	exon	147966554	147966663	1000	+	.	gene_id "MSTRG.10274"; transcript_id "MSTRG.10274.11"; exon_number "6";
chr1	StringTie	exon	147968358	147968428	1000	+	.	gene_id "MSTRG.10274"; transcript_id "MSTRG.10274.11"; exon_number "7";
chr1	StringTie	exon	147968875	147969959	1000	+	.	gene_id "MSTRG.10274"; transcript_id "MSTRG.10274.11"; exon_number "8";
chr1	StringTie	exon	147986199	147986294	1000	+	.	gene_id "MSTRG.10274"; transcript_id "MSTRG.10274.11"; exon_number "9";
chr1	StringTie	exon	147988432	147993572	1000	+	.	gene_id "MSTRG.10274"; transcript_id "MSTRG.10274.11"; exon_number "10";
chr1	StringTie	transcript	147988432	147993519	1000	+	.	gene_id "MSTRG.10274"; transcript_id "MSTRG.10274.111";
chr1	StringTie	exon	147988432	147988521	1000	+	.	gene_id "MSTRG.10274"; transcript_id "MSTRG.10274.111"; exon_number "1";
chr1	StringTie	exon	147992457	147993519	1000	+	.	gene_id "MSTRG.10274"; transcript_id "MSTRG.10274.111"; exon_number "2";
chr1	StringTie	transcript	147990121	147993844	1000	+	.	gene_id "MSTRG.10274"; transcript_id "MSTRG.10274.112";
chr1	StringTie	exon	147990121	147990172	1000	+	.	gene_id "MSTRG.10274"; transcript_id "MSTRG.10274.112"; exon_number "1";
chr1	StringTie	exon	147992502	147993844	1000	+	.	gene_id "MSTRG.10274"; transcript_id "MSTRG.10274.112"; exon_number "2";
chr1	StringTie	transcript	148009571	148025934	1000	+	.	gene_id "MSTRG.10274"; transcript_id "MSTRG.10274.113";
chr1	StringTie	exon	148009571	148009613	1000	+	.	gene_id "MSTRG.10274"; transcript_id "MSTRG.10274.113"; exon_number "1";
chr1	StringTie	exon	148011412	148011667	1000	+	.	gene_id "MSTRG.10274"; transcript_id "MSTRG.10274.113"; exon_number "2";
chr1	StringTie	exon	148016161	148016258	1000	+	.	gene_id "MSTRG.10274"; transcript_id "MSTRG.10274.113"; exon_number "3";
chr1	StringTie	exon	148019937	148020208	1000	+	.	gene_id "MSTRG.10274"; transcript_id "MSTRG.10274.113"; exon_number "4";
chr1	StringTie	exon	148021914	148021998	1000	+	.	gene_id "MSTRG.10274"; transcript_id "MSTRG.10274.113"; exon_number "5";
chr1	StringTie	exon	148024530	148024719	1000	+	.	gene_id "MSTRG.10274"; transcript_id "MSTRG.10274.113"; exon_number "6";
chr1	StringTie	exon	148025777	148025934	1000	+	.	gene_id "MSTRG.10274"; transcript_id "MSTRG.10274.113"; exon_number "7";
chr1	StringTie	transcript	148012900	148025933	1000	+	.	gene_id "MSTRG.10274"; transcript_id "MSTRG.10274.115";
chr1	StringTie	exon	148012900	148013553	1000	+	.	gene_id "MSTRG.10274"; transcript_id "MSTRG.10274.115"; exon_number "1";
chr1	StringTie	exon	148016161	148016258	1000	+	.	gene_id "MSTRG.10274"; transcript_id "MSTRG.10274.115"; exon_number "2";
chr1	StringTie	exon	148019937	148020208	1000	+	.	gene_id "MSTRG.10274"; transcript_id "MSTRG.10274.115"; exon_number "3";
chr1	StringTie	exon	148021914	148021998	1000	+	.	gene_id "MSTRG.10274"; transcript_id "MSTRG.10274.115"; exon_number "4";
chr1	StringTie	exon	148024530	148024719	1000	+	.	gene_id "MSTRG.10274"; transcript_id "MSTRG.10274.115"; exon_number "5";
chr1	StringTie	exon	148025777	148025933	1000	+	.	gene_id "MSTRG.10274"; transcript_id "MSTRG.10274.115"; exon_number "6";
chr1	StringTie	transcript	148015258	148025934	1000	+	.	gene_id "MSTRG.10274"; transcript_id "MSTRG.10274.116";
chr1	StringTie	exon	148015258	148015274	1000	+	.	gene_id "MSTRG.10274"; transcript_id "MSTRG.10274.116"; exon_number "1";
chr1	StringTie	exon	148016161	148016258	1000	+	.	gene_id "MSTRG.10274"; transcript_id "MSTRG.10274.116"; exon_number "2";
chr1	StringTie	exon	148019937	148020208	1000	+	.	gene_id "MSTRG.10274"; transcript_id "MSTRG.10274.116"; exon_number "3";
chr1	StringTie	exon	148021795	148022168	1000	+	.	gene_id "MSTRG.10274"; transcript_id "MSTRG.10274.116"; exon_number "4";
chr1	StringTie	exon	148024530	148024719	1000	+	.	gene_id "MSTRG.10274"; transcript_id "MSTRG.10274.116"; exon_number "5";
chr1	StringTie	exon	148025777	148025934	1000	+	.	gene_id "MSTRG.10274"; transcript_id "MSTRG.10274.116"; exon_number "6";
chr1	StringTie	transcript	148015260	148025934	1000	+	.	gene_id "MSTRG.10274"; transcript_id "MSTRG.10274.117";
chr1	StringTie	exon	148015260	148015274	1000	+	.	gene_id "MSTRG.10274"; transcript_id "MSTRG.10274.117"; exon_number "1";
chr1	StringTie	exon	148016161	148016258	1000	+	.	gene_id "MSTRG.10274"; transcript_id "MSTRG.10274.117"; exon_number "2";
chr1	StringTie	exon	148019937	148020208	1000	+	.	gene_id "MSTRG.10274"; transcript_id "MSTRG.10274.117"; exon_number "3";
chr1	StringTie	exon	148020712	148020814	1000	+	.	gene_id "MSTRG.10274"; transcript_id "MSTRG.10274.117"; exon_number "4";
chr1	StringTie	exon	148021914	148021998	1000	+	.	gene_id "MSTRG.10274"; transcript_id "MSTRG.10274.117"; exon_number "5";
chr1	StringTie	exon	148024530	148024719	1000	+	.	gene_id "MSTRG.10274"; transcript_id "MSTRG.10274.117"; exon_number "6";
chr1	StringTie	exon	148025777	148025934	1000	+	.	gene_id "MSTRG.10274"; transcript_id "MSTRG.10274.117"; exon_number "7";
chr1	StringTie	transcript	147928340	147993857	1000	+	.	gene_id "MSTRG.10274"; transcript_id "MSTRG.10274.12";
chr1	StringTie	exon	147928340	147928578	1000	+	.	gene_id "MSTRG.10274"; transcript_id "MSTRG.10274.12"; exon_number "1";
chr1	StringTie	exon	147936627	147936686	1000	+	.	gene_id "MSTRG.10274"; transcript_id "MSTRG.10274.12"; exon_number "2";
chr1	StringTie	exon	147938714	147938817	1000	+	.	gene_id "MSTRG.10274"; transcript_id "MSTRG.10274.12"; exon_number "3";
chr1	StringTie	exon	147943438	147943544	1000	+	.	gene_id "MSTRG.10274"; transcript_id "MSTRG.10274.12"; exon_number "4";
chr1	StringTie	exon	147943997	147944098	1000	+	.	gene_id "MSTRG.10274"; transcript_id "MSTRG.10274.12"; exon_number "5";
chr1	StringTie	exon	147953345	147953465	1000	+	.	gene_id "MSTRG.10274"; transcript_id "MSTRG.10274.12"; exon_number "6";
chr1	StringTie	exon	147954322	147954402	1000	+	.	gene_id "MSTRG.10274"; transcript_id "MSTRG.10274.12"; exon_number "7";
chr1	StringTie	exon	147966554	147966663	1000	+	.	gene_id "MSTRG.10274"; transcript_id "MSTRG.10274.12"; exon_number "8";
chr1	StringTie	exon	147968332	147968428	1000	+	.	gene_id "MSTRG.10274"; transcript_id "MSTRG.10274.12"; exon_number "9";
chr1	StringTie	exon	147968875	147968963	1000	+	.	gene_id "MSTRG.10274"; transcript_id "MSTRG.10274.12"; exon_number "10";
chr1	StringTie	exon	147969867	147969959	1000	+	.	gene_id "MSTRG.10274"; transcript_id "MSTRG.10274.12"; exon_number "11";
chr1	StringTie	exon	147986199	147986294	1000	+	.	gene_id "MSTRG.10274"; transcript_id "MSTRG.10274.12"; exon_number "12";
chr1	StringTie	exon	147988432	147993857	1000	+	.	gene_id "MSTRG.10274"; transcript_id "MSTRG.10274.12"; exon_number "13";
chr1	StringTie	transcript	147928340	148026045	1000	+	.	gene_id "MSTRG.10274"; transcript_id "MSTRG.10274.13";
chr1	StringTie	exon	147928340	147928578	1000	+	.	gene_id "MSTRG.10274"; transcript_id "MSTRG.10274.13"; exon_number "1";
chr1	StringTie	exon	147936627	147936686	1000	+	.	gene_id "MSTRG.10274"; transcript_id "MSTRG.10274.13"; exon_number "2";
chr1	StringTie	exon	147938714	147938817	1000	+	.	gene_id "MSTRG.10274"; transcript_id "MSTRG.10274.13"; exon_number "3";
chr1	StringTie	exon	147943438	147943544	1000	+	.	gene_id "MSTRG.10274"; transcript_id "MSTRG.10274.13"; exon_number "4";
chr1	StringTie	exon	147943997	147944098	1000	+	.	gene_id "MSTRG.10274"; transcript_id "MSTRG.10274.13"; exon_number "5";
chr1	StringTie	exon	147953345	147953465	1000	+	.	gene_id "MSTRG.10274"; transcript_id "MSTRG.10274.13"; exon_number "6";
chr1	StringTie	exon	147954322	147954402	1000	+	.	gene_id "MSTRG.10274"; transcript_id "MSTRG.10274.13"; exon_number "7";
chr1	StringTie	exon	147966554	147966663	1000	+	.	gene_id "MSTRG.10274"; transcript_id "MSTRG.10274.13"; exon_number "8";
chr1	StringTie	exon	147968332	147968963	1000	+	.	gene_id "MSTRG.10274"; transcript_id "MSTRG.10274.13"; exon_number "9";
chr1	StringTie	exon	147969867	147969959	1000	+	.	gene_id "MSTRG.10274"; transcript_id "MSTRG.10274.13"; exon_number "10";
chr1	StringTie	exon	147986199	147986294	1000	+	.	gene_id "MSTRG.10274"; transcript_id "MSTRG.10274.13"; exon_number "11";
chr1	StringTie	exon	147988432	147993200	1000	+	.	gene_id "MSTRG.10274"; transcript_id "MSTRG.10274.13"; exon_number "12";
chr1	StringTie	exon	148016161	148016258	1000	+	.	gene_id "MSTRG.10274"; transcript_id "MSTRG.10274.13"; exon_number "13";
chr1	StringTie	exon	148019937	148020208	1000	+	.	gene_id "MSTRG.10274"; transcript_id "MSTRG.10274.13"; exon_number "14";
chr1	StringTie	exon	148021914	148021998	1000	+	.	gene_id "MSTRG.10274"; transcript_id "MSTRG.10274.13"; exon_number "15";
chr1	StringTie	exon	148024530	148024719	1000	+	.	gene_id "MSTRG.10274"; transcript_id "MSTRG.10274.13"; exon_number "16";
chr1	StringTie	exon	148025777	148026045	1000	+	.	gene_id "MSTRG.10274"; transcript_id "MSTRG.10274.13"; exon_number "17";
chr1	StringTie	transcript	147928352	148025932	1000	+	.	gene_id "MSTRG.10274"; transcript_id "MSTRG.10274.14";
chr1	StringTie	exon	147928352	147928578	1000	+	.	gene_id "MSTRG.10274"; transcript_id "MSTRG.10274.14"; exon_number "1";
chr1	StringTie	exon	147932599	147932641	1000	+	.	gene_id "MSTRG.10274"; transcript_id "MSTRG.10274.14"; exon_number "2";
chr1	StringTie	exon	147936627	147936686	1000	+	.	gene_id "MSTRG.10274"; transcript_id "MSTRG.10274.14"; exon_number "3";
chr1	StringTie	exon	147938714	147938817	1000	+	.	gene_id "MSTRG.10274"; transcript_id "MSTRG.10274.14"; exon_number "4";
chr1	StringTie	exon	147943438	147943544	1000	+	.	gene_id "MSTRG.10274"; transcript_id "MSTRG.10274.14"; exon_number "5";
chr1	StringTie	exon	147943997	147944098	1000	+	.	gene_id "MSTRG.10274"; transcript_id "MSTRG.10274.14"; exon_number "6";
chr1	StringTie	exon	147950253	147950411	1000	+	.	gene_id "MSTRG.10274"; transcript_id "MSTRG.10274.14"; exon_number "7";
chr1	StringTie	exon	147953345	147953465	1000	+	.	gene_id "MSTRG.10274"; transcript_id "MSTRG.10274.14"; exon_number "8";
chr1	StringTie	exon	147954322	147954402	1000	+	.	gene_id "MSTRG.10274"; transcript_id "MSTRG.10274.14"; exon_number "9";
chr1	StringTie	exon	147966554	147966663	1000	+	.	gene_id "MSTRG.10274"; transcript_id "MSTRG.10274.14"; exon_number "10";
chr1	StringTie	exon	147968358	147968428	1000	+	.	gene_id "MSTRG.10274"; transcript_id "MSTRG.10274.14"; exon_number "11";
chr1	StringTie	exon	147968895	147968963	1000	+	.	gene_id "MSTRG.10274"; transcript_id "MSTRG.10274.14"; exon_number "12";
chr1	StringTie	exon	147969867	147969959	1000	+	.	gene_id "MSTRG.10274"; transcript_id "MSTRG.10274.14"; exon_number "13";
chr1	StringTie	exon	147986199	147986294	1000	+	.	gene_id "MSTRG.10274"; transcript_id "MSTRG.10274.14"; exon_number "14";
chr1	StringTie	exon	147988432	147988521	1000	+	.	gene_id "MSTRG.10274"; transcript_id "MSTRG.10274.14"; exon_number "15";
chr1	StringTie	exon	147992502	147992567	1000	+	.	gene_id "MSTRG.10274"; transcript_id "MSTRG.10274.14"; exon_number "16";
chr1	StringTie	exon	147992711	147993200	1000	+	.	gene_id "MSTRG.10274"; transcript_id "MSTRG.10274.14"; exon_number "17";
chr1	StringTie	exon	148016161	148016258	1000	+	.	gene_id "MSTRG.10274"; transcript_id "MSTRG.10274.14"; exon_number "18";
chr1	StringTie	exon	148019937	148020208	1000	+	.	gene_id "MSTRG.10274"; transcript_id "MSTRG.10274.14"; exon_number "19";
chr1	StringTie	exon	148020712	148021131	1000	+	.	gene_id "MSTRG.10274"; transcript_id "MSTRG.10274.14"; exon_number "20";
chr1	StringTie	exon	148021914	148021998	1000	+	.	gene_id "MSTRG.10274"; transcript_id "MSTRG.10274.14"; exon_number "21";
chr1	StringTie	exon	148024530	148024719	1000	+	.	gene_id "MSTRG.10274"; transcript_id "MSTRG.10274.14"; exon_number "22";
chr1	StringTie	exon	148025777	148025932	1000	+	.	gene_id "MSTRG.10274"; transcript_id "MSTRG.10274.14"; exon_number "23";
chr1	StringTie	transcript	147928357	147993819	1000	+	.	gene_id "MSTRG.10274"; transcript_id "MSTRG.10274.15";
chr1	StringTie	exon	147928357	147928578	1000	+	.	gene_id "MSTRG.10274"; transcript_id "MSTRG.10274.15"; exon_number "1";
chr1	StringTie	exon	147938714	147938817	1000	+	.	gene_id "MSTRG.10274"; transcript_id "MSTRG.10274.15"; exon_number "2";
chr1	StringTie	exon	147943438	147944098	1000	+	.	gene_id "MSTRG.10274"; transcript_id "MSTRG.10274.15"; exon_number "3";
chr1	StringTie	exon	147953345	147953465	1000	+	.	gene_id "MSTRG.10274"; transcript_id "MSTRG.10274.15"; exon_number "4";
chr1	StringTie	exon	147954322	147954402	1000	+	.	gene_id "MSTRG.10274"; transcript_id "MSTRG.10274.15"; exon_number "5";
chr1	StringTie	exon	147966554	147966663	1000	+	.	gene_id "MSTRG.10274"; transcript_id "MSTRG.10274.15"; exon_number "6";
chr1	StringTie	exon	147968332	147968428	1000	+	.	gene_id "MSTRG.10274"; transcript_id "MSTRG.10274.15"; exon_number "7";
chr1	StringTie	exon	147968875	147968963	1000	+	.	gene_id "MSTRG.10274"; transcript_id "MSTRG.10274.15"; exon_number "8";
chr1	StringTie	exon	147969867	147969959	1000	+	.	gene_id "MSTRG.10274"; transcript_id "MSTRG.10274.15"; exon_number "9";
chr1	StringTie	exon	147986199	147986294	1000	+	.	gene_id "MSTRG.10274"; transcript_id "MSTRG.10274.15"; exon_number "10";
chr1	StringTie	exon	147988432	147988521	1000	+	.	gene_id "MSTRG.10274"; transcript_id "MSTRG.10274.15"; exon_number "11";
chr1	StringTie	exon	147992502	147992567	1000	+	.	gene_id "MSTRG.10274"; transcript_id "MSTRG.10274.15"; exon_number "12";
chr1	StringTie	exon	147992711	147992944	1000	+	.	gene_id "MSTRG.10274"; transcript_id "MSTRG.10274.15"; exon_number "13";
chr1	StringTie	exon	147993069	147993819	1000	+	.	gene_id "MSTRG.10274"; transcript_id "MSTRG.10274.15"; exon_number "14";
chr1	StringTie	transcript	147928358	148006798	1000	+	.	gene_id "MSTRG.10274"; transcript_id "MSTRG.10274.16";
chr1	StringTie	exon	147928358	147928578	1000	+	.	gene_id "MSTRG.10274"; transcript_id "MSTRG.10274.16"; exon_number "1";
chr1	StringTie	exon	147936627	147936686	1000	+	.	gene_id "MSTRG.10274"; transcript_id "MSTRG.10274.16"; exon_number "2";
chr1	StringTie	exon	147938714	147938734	1000	+	.	gene_id "MSTRG.10274"; transcript_id "MSTRG.10274.16"; exon_number "3";
chr1	StringTie	exon	147954322	147954402	1000	+	.	gene_id "MSTRG.10274"; transcript_id "MSTRG.10274.16"; exon_number "4";
chr1	StringTie	exon	147966554	147968963	1000	+	.	gene_id "MSTRG.10274"; transcript_id "MSTRG.10274.16"; exon_number "5";
chr1	StringTie	exon	147969867	147969959	1000	+	.	gene_id "MSTRG.10274"; transcript_id "MSTRG.10274.16"; exon_number "6";
chr1	StringTie	exon	147986199	147986294	1000	+	.	gene_id "MSTRG.10274"; transcript_id "MSTRG.10274.16"; exon_number "7";
chr1	StringTie	exon	147988432	147988521	1000	+	.	gene_id "MSTRG.10274"; transcript_id "MSTRG.10274.16"; exon_number "8";
chr1	StringTie	exon	147992502	147992567	1000	+	.	gene_id "MSTRG.10274"; transcript_id "MSTRG.10274.16"; exon_number "9";
chr1	StringTie	exon	148006738	148006798	1000	+	.	gene_id "MSTRG.10274"; transcript_id "MSTRG.10274.16"; exon_number "10";
chr1	StringTie	transcript	147928368	148031185	1000	+	.	gene_id "MSTRG.10274"; transcript_id "MSTRG.10274.17";
chr1	StringTie	exon	147928368	147928578	1000	+	.	gene_id "MSTRG.10274"; transcript_id "MSTRG.10274.17"; exon_number "1";
chr1	StringTie	exon	147932599	147932641	1000	+	.	gene_id "MSTRG.10274"; transcript_id "MSTRG.10274.17"; exon_number "2";
chr1	StringTie	exon	147936627	147936686	1000	+	.	gene_id "MSTRG.10274"; transcript_id "MSTRG.10274.17"; exon_number "3";
chr1	StringTie	exon	147938714	147938817	1000	+	.	gene_id "MSTRG.10274"; transcript_id "MSTRG.10274.17"; exon_number "4";
chr1	StringTie	exon	147943438	147943544	1000	+	.	gene_id "MSTRG.10274"; transcript_id "MSTRG.10274.17"; exon_number "5";
chr1	StringTie	exon	147943997	147944098	1000	+	.	gene_id "MSTRG.10274"; transcript_id "MSTRG.10274.17"; exon_number "6";
chr1	StringTie	exon	147953345	147953465	1000	+	.	gene_id "MSTRG.10274"; transcript_id "MSTRG.10274.17"; exon_number "7";
chr1	StringTie	exon	147954322	147954402	1000	+	.	gene_id "MSTRG.10274"; transcript_id "MSTRG.10274.17"; exon_number "8";
chr1	StringTie	exon	147966554	147966663	1000	+	.	gene_id "MSTRG.10274"; transcript_id "MSTRG.10274.17"; exon_number "9";
chr1	StringTie	exon	147968332	147968428	1000	+	.	gene_id "MSTRG.10274"; transcript_id "MSTRG.10274.17"; exon_number "10";
chr1	StringTie	exon	147968875	147968963	1000	+	.	gene_id "MSTRG.10274"; transcript_id "MSTRG.10274.17"; exon_number "11";
chr1	StringTie	exon	147969867	147969959	1000	+	.	gene_id "MSTRG.10274"; transcript_id "MSTRG.10274.17"; exon_number "12";
chr1	StringTie	exon	147986199	147986294	1000	+	.	gene_id "MSTRG.10274"; transcript_id "MSTRG.10274.17"; exon_number "13";
chr1	StringTie	exon	147988432	147988521	1000	+	.	gene_id "MSTRG.10274"; transcript_id "MSTRG.10274.17"; exon_number "14";
chr1	StringTie	exon	147993069	147993200	1000	+	.	gene_id "MSTRG.10274"; transcript_id "MSTRG.10274.17"; exon_number "15";
chr1	StringTie	exon	148016161	148016258	1000	+	.	gene_id "MSTRG.10274"; transcript_id "MSTRG.10274.17"; exon_number "16";
chr1	StringTie	exon	148019937	148020208	1000	+	.	gene_id "MSTRG.10274"; transcript_id "MSTRG.10274.17"; exon_number "17";
chr1	StringTie	exon	148021914	148021998	1000	+	.	gene_id "MSTRG.10274"; transcript_id "MSTRG.10274.17"; exon_number "18";
chr1	StringTie	exon	148024530	148024719	1000	+	.	gene_id "MSTRG.10274"; transcript_id "MSTRG.10274.17"; exon_number "19";
chr1	StringTie	exon	148025777	148025979	1000	+	.	gene_id "MSTRG.10274"; transcript_id "MSTRG.10274.17"; exon_number "20";
chr1	StringTie	exon	148030568	148031185	1000	+	.	gene_id "MSTRG.10274"; transcript_id "MSTRG.10274.17"; exon_number "21";
chr1	StringTie	transcript	147928370	148025948	1000	+	.	gene_id "MSTRG.10274"; transcript_id "MSTRG.10274.18";
chr1	StringTie	exon	147928370	147928578	1000	+	.	gene_id "MSTRG.10274"; transcript_id "MSTRG.10274.18"; exon_number "1";
chr1	StringTie	exon	147938714	147938817	1000	+	.	gene_id "MSTRG.10274"; transcript_id "MSTRG.10274.18"; exon_number "2";
chr1	StringTie	exon	147943438	147943544	1000	+	.	gene_id "MSTRG.10274"; transcript_id "MSTRG.10274.18"; exon_number "3";
chr1	StringTie	exon	147943997	147944098	1000	+	.	gene_id "MSTRG.10274"; transcript_id "MSTRG.10274.18"; exon_number "4";
chr1	StringTie	exon	147953345	147953465	1000	+	.	gene_id "MSTRG.10274"; transcript_id "MSTRG.10274.18"; exon_number "5";
chr1	StringTie	exon	147954322	147954402	1000	+	.	gene_id "MSTRG.10274"; transcript_id "MSTRG.10274.18"; exon_number "6";
chr1	StringTie	exon	147966554	147966663	1000	+	.	gene_id "MSTRG.10274"; transcript_id "MSTRG.10274.18"; exon_number "7";
chr1	StringTie	exon	147968358	147968428	1000	+	.	gene_id "MSTRG.10274"; transcript_id "MSTRG.10274.18"; exon_number "8";
chr1	StringTie	exon	147968875	147968963	1000	+	.	gene_id "MSTRG.10274"; transcript_id "MSTRG.10274.18"; exon_number "9";
chr1	StringTie	exon	147969867	147969959	1000	+	.	gene_id "MSTRG.10274"; transcript_id "MSTRG.10274.18"; exon_number "10";
chr1	StringTie	exon	147986199	147986294	1000	+	.	gene_id "MSTRG.10274"; transcript_id "MSTRG.10274.18"; exon_number "11";
chr1	StringTie	exon	147988432	147988521	1000	+	.	gene_id "MSTRG.10274"; transcript_id "MSTRG.10274.18"; exon_number "12";
chr1	StringTie	exon	147992502	147992567	1000	+	.	gene_id "MSTRG.10274"; transcript_id "MSTRG.10274.18"; exon_number "13";
chr1	StringTie	exon	148016161	148016258	1000	+	.	gene_id "MSTRG.10274"; transcript_id "MSTRG.10274.18"; exon_number "14";
chr1	StringTie	exon	148021914	148021998	1000	+	.	gene_id "MSTRG.10274"; transcript_id "MSTRG.10274.18"; exon_number "15";
chr1	StringTie	exon	148024530	148024719	1000	+	.	gene_id "MSTRG.10274"; transcript_id "MSTRG.10274.18"; exon_number "16";
chr1	StringTie	exon	148025777	148025948	1000	+	.	gene_id "MSTRG.10274"; transcript_id "MSTRG.10274.18"; exon_number "17";
chr1	StringTie	transcript	147928370	148026038	1000	+	.	gene_id "MSTRG.10274"; transcript_id "MSTRG.10274.19";
chr1	StringTie	exon	147928370	147928578	1000	+	.	gene_id "MSTRG.10274"; transcript_id "MSTRG.10274.19"; exon_number "1";
chr1	StringTie	exon	147936627	147936686	1000	+	.	gene_id "MSTRG.10274"; transcript_id "MSTRG.10274.19"; exon_number "2";
chr1	StringTie	exon	147938714	147938817	1000	+	.	gene_id "MSTRG.10274"; transcript_id "MSTRG.10274.19"; exon_number "3";
chr1	StringTie	exon	147943438	147943544	1000	+	.	gene_id "MSTRG.10274"; transcript_id "MSTRG.10274.19"; exon_number "4";
chr1	StringTie	exon	147943977	147944098	1000	+	.	gene_id "MSTRG.10274"; transcript_id "MSTRG.10274.19"; exon_number "5";
chr1	StringTie	exon	147953345	147953465	1000	+	.	gene_id "MSTRG.10274"; transcript_id "MSTRG.10274.19"; exon_number "6";
chr1	StringTie	exon	147954322	147954402	1000	+	.	gene_id "MSTRG.10274"; transcript_id "MSTRG.10274.19"; exon_number "7";
chr1	StringTie	exon	147966554	147966663	1000	+	.	gene_id "MSTRG.10274"; transcript_id "MSTRG.10274.19"; exon_number "8";
chr1	StringTie	exon	147968875	147968963	1000	+	.	gene_id "MSTRG.10274"; transcript_id "MSTRG.10274.19"; exon_number "9";
chr1	StringTie	exon	147969867	147969959	1000	+	.	gene_id "MSTRG.10274"; transcript_id "MSTRG.10274.19"; exon_number "10";
chr1	StringTie	exon	147986199	147986294	1000	+	.	gene_id "MSTRG.10274"; transcript_id "MSTRG.10274.19"; exon_number "11";
chr1	StringTie	exon	147988432	147988521	1000	+	.	gene_id "MSTRG.10274"; transcript_id "MSTRG.10274.19"; exon_number "12";
chr1	StringTie	exon	147992502	147992567	1000	+	.	gene_id "MSTRG.10274"; transcript_id "MSTRG.10274.19"; exon_number "13";
chr1	StringTie	exon	147992711	147994577	1000	+	.	gene_id "MSTRG.10274"; transcript_id "MSTRG.10274.19"; exon_number "14";
chr1	StringTie	exon	148016161	148016258	1000	+	.	gene_id "MSTRG.10274"; transcript_id "MSTRG.10274.19"; exon_number "15";
chr1	StringTie	exon	148019937	148020208	1000	+	.	gene_id "MSTRG.10274"; transcript_id "MSTRG.10274.19"; exon_number "16";
chr1	StringTie	exon	148020712	148020830	1000	+	.	gene_id "MSTRG.10274"; transcript_id "MSTRG.10274.19"; exon_number "17";
chr1	StringTie	exon	148021798	148021998	1000	+	.	gene_id "MSTRG.10274"; transcript_id "MSTRG.10274.19"; exon_number "18";
chr1	StringTie	exon	148024530	148024719	1000	+	.	gene_id "MSTRG.10274"; transcript_id "MSTRG.10274.19"; exon_number "19";
chr1	StringTie	exon	148025777	148026038	1000	+	.	gene_id "MSTRG.10274"; transcript_id "MSTRG.10274.19"; exon_number "20";
chr1	StringTie	transcript	147928228	147990033	1000	+	.	gene_id "MSTRG.10274"; transcript_id "MSTRG.10274.2";
chr1	StringTie	exon	147928228	147928578	1000	+	.	gene_id "MSTRG.10274"; transcript_id "MSTRG.10274.2"; exon_number "1";
chr1	StringTie	exon	147936627	147936686	1000	+	.	gene_id "MSTRG.10274"; transcript_id "MSTRG.10274.2"; exon_number "2";
chr1	StringTie	exon	147938714	147938817	1000	+	.	gene_id "MSTRG.10274"; transcript_id "MSTRG.10274.2"; exon_number "3";
chr1	StringTie	exon	147943438	147944098	1000	+	.	gene_id "MSTRG.10274"; transcript_id "MSTRG.10274.2"; exon_number "4";
chr1	StringTie	exon	147953345	147953465	1000	+	.	gene_id "MSTRG.10274"; transcript_id "MSTRG.10274.2"; exon_number "5";
chr1	StringTie	exon	147954322	147954402	1000	+	.	gene_id "MSTRG.10274"; transcript_id "MSTRG.10274.2"; exon_number "6";
chr1	StringTie	exon	147966554	147966663	1000	+	.	gene_id "MSTRG.10274"; transcript_id "MSTRG.10274.2"; exon_number "7";
chr1	StringTie	exon	147968332	147968428	1000	+	.	gene_id "MSTRG.10274"; transcript_id "MSTRG.10274.2"; exon_number "8";
chr1	StringTie	exon	147968875	147968963	1000	+	.	gene_id "MSTRG.10274"; transcript_id "MSTRG.10274.2"; exon_number "9";
chr1	StringTie	exon	147969867	147969959	1000	+	.	gene_id "MSTRG.10274"; transcript_id "MSTRG.10274.2"; exon_number "10";
chr1	StringTie	exon	147986199	147986294	1000	+	.	gene_id "MSTRG.10274"; transcript_id "MSTRG.10274.2"; exon_number "11";
chr1	StringTie	exon	147988432	147988521	1000	+	.	gene_id "MSTRG.10274"; transcript_id "MSTRG.10274.2"; exon_number "12";
chr1	StringTie	exon	147990014	147990033	1000	+	.	gene_id "MSTRG.10274"; transcript_id "MSTRG.10274.2"; exon_number "13";
chr1	StringTie	transcript	147928384	148025931	1000	+	.	gene_id "MSTRG.10274"; transcript_id "MSTRG.10274.20";
chr1	StringTie	exon	147928384	147928578	1000	+	.	gene_id "MSTRG.10274"; transcript_id "MSTRG.10274.20"; exon_number "1";
chr1	StringTie	exon	147938714	147938817	1000	+	.	gene_id "MSTRG.10274"; transcript_id "MSTRG.10274.20"; exon_number "2";
chr1	StringTie	exon	147943438	147943544	1000	+	.	gene_id "MSTRG.10274"; transcript_id "MSTRG.10274.20"; exon_number "3";
chr1	StringTie	exon	147943997	147944098	1000	+	.	gene_id "MSTRG.10274"; transcript_id "MSTRG.10274.20"; exon_number "4";
chr1	StringTie	exon	147953345	147953465	1000	+	.	gene_id "MSTRG.10274"; transcript_id "MSTRG.10274.20"; exon_number "5";
chr1	StringTie	exon	147954322	147954402	1000	+	.	gene_id "MSTRG.10274"; transcript_id "MSTRG.10274.20"; exon_number "6";
chr1	StringTie	exon	147966554	147966663	1000	+	.	gene_id "MSTRG.10274"; transcript_id "MSTRG.10274.20"; exon_number "7";
chr1	StringTie	exon	147968332	147968428	1000	+	.	gene_id "MSTRG.10274"; transcript_id "MSTRG.10274.20"; exon_number "8";
chr1	StringTie	exon	147968875	147968963	1000	+	.	gene_id "MSTRG.10274"; transcript_id "MSTRG.10274.20"; exon_number "9";
chr1	StringTie	exon	147969867	147969959	1000	+	.	gene_id "MSTRG.10274"; transcript_id "MSTRG.10274.20"; exon_number "10";
chr1	StringTie	exon	147986199	147986294	1000	+	.	gene_id "MSTRG.10274"; transcript_id "MSTRG.10274.20"; exon_number "11";
chr1	StringTie	exon	147988432	147988521	1000	+	.	gene_id "MSTRG.10274"; transcript_id "MSTRG.10274.20"; exon_number "12";
chr1	StringTie	exon	147993069	147993200	1000	+	.	gene_id "MSTRG.10274"; transcript_id "MSTRG.10274.20"; exon_number "13";
chr1	StringTie	exon	148016161	148016258	1000	+	.	gene_id "MSTRG.10274"; transcript_id "MSTRG.10274.20"; exon_number "14";
chr1	StringTie	exon	148019937	148020208	1000	+	.	gene_id "MSTRG.10274"; transcript_id "MSTRG.10274.20"; exon_number "15";
chr1	StringTie	exon	148020712	148020814	1000	+	.	gene_id "MSTRG.10274"; transcript_id "MSTRG.10274.20"; exon_number "16";
chr1	StringTie	exon	148021914	148021998	1000	+	.	gene_id "MSTRG.10274"; transcript_id "MSTRG.10274.20"; exon_number "17";
chr1	StringTie	exon	148024530	148024719	1000	+	.	gene_id "MSTRG.10274"; transcript_id "MSTRG.10274.20"; exon_number "18";
chr1	StringTie	exon	148025777	148025931	1000	+	.	gene_id "MSTRG.10274"; transcript_id "MSTRG.10274.20"; exon_number "19";
chr1	StringTie	transcript	147928384	148020812	1000	+	.	gene_id "MSTRG.10274"; transcript_id "MSTRG.10274.21";
chr1	StringTie	exon	147928384	147928578	1000	+	.	gene_id "MSTRG.10274"; transcript_id "MSTRG.10274.21"; exon_number "1";
chr1	StringTie	exon	147936627	147936686	1000	+	.	gene_id "MSTRG.10274"; transcript_id "MSTRG.10274.21"; exon_number "2";
chr1	StringTie	exon	147938714	147938817	1000	+	.	gene_id "MSTRG.10274"; transcript_id "MSTRG.10274.21"; exon_number "3";
chr1	StringTie	exon	147943438	147943544	1000	+	.	gene_id "MSTRG.10274"; transcript_id "MSTRG.10274.21"; exon_number "4";
chr1	StringTie	exon	147943997	147944098	1000	+	.	gene_id "MSTRG.10274"; transcript_id "MSTRG.10274.21"; exon_number "5";
chr1	StringTie	exon	147953345	147953465	1000	+	.	gene_id "MSTRG.10274"; transcript_id "MSTRG.10274.21"; exon_number "6";
chr1	StringTie	exon	147954322	147954402	1000	+	.	gene_id "MSTRG.10274"; transcript_id "MSTRG.10274.21"; exon_number "7";
chr1	StringTie	exon	147966554	147966663	1000	+	.	gene_id "MSTRG.10274"; transcript_id "MSTRG.10274.21"; exon_number "8";
chr1	StringTie	exon	147968358	147968428	1000	+	.	gene_id "MSTRG.10274"; transcript_id "MSTRG.10274.21"; exon_number "9";
chr1	StringTie	exon	147969867	147969959	1000	+	.	gene_id "MSTRG.10274"; transcript_id "MSTRG.10274.21"; exon_number "10";
chr1	StringTie	exon	147986199	147986294	1000	+	.	gene_id "MSTRG.10274"; transcript_id "MSTRG.10274.21"; exon_number "11";
chr1	StringTie	exon	147988432	147988521	1000	+	.	gene_id "MSTRG.10274"; transcript_id "MSTRG.10274.21"; exon_number "12";
chr1	StringTie	exon	147992502	147992567	1000	+	.	gene_id "MSTRG.10274"; transcript_id "MSTRG.10274.21"; exon_number "13";
chr1	StringTie	exon	147992711	147993200	1000	+	.	gene_id "MSTRG.10274"; transcript_id "MSTRG.10274.21"; exon_number "14";
chr1	StringTie	exon	148016161	148016258	1000	+	.	gene_id "MSTRG.10274"; transcript_id "MSTRG.10274.21"; exon_number "15";
chr1	StringTie	exon	148019937	148020208	1000	+	.	gene_id "MSTRG.10274"; transcript_id "MSTRG.10274.21"; exon_number "16";
chr1	StringTie	exon	148020712	148020812	1000	+	.	gene_id "MSTRG.10274"; transcript_id "MSTRG.10274.21"; exon_number "17";
chr1	StringTie	transcript	147928384	147986294	1000	+	.	gene_id "MSTRG.10274"; transcript_id "MSTRG.10274.22";
chr1	StringTie	exon	147928384	147928578	1000	+	.	gene_id "MSTRG.10274"; transcript_id "MSTRG.10274.22"; exon_number "1";
chr1	StringTie	exon	147938714	147938817	1000	+	.	gene_id "MSTRG.10274"; transcript_id "MSTRG.10274.22"; exon_number "2";
chr1	StringTie	exon	147943438	147943544	1000	+	.	gene_id "MSTRG.10274"; transcript_id "MSTRG.10274.22"; exon_number "3";
chr1	StringTie	exon	147943997	147944098	1000	+	.	gene_id "MSTRG.10274"; transcript_id "MSTRG.10274.22"; exon_number "4";
chr1	StringTie	exon	147953345	147953465	1000	+	.	gene_id "MSTRG.10274"; transcript_id "MSTRG.10274.22"; exon_number "5";
chr1	StringTie	exon	147954322	147954402	1000	+	.	gene_id "MSTRG.10274"; transcript_id "MSTRG.10274.22"; exon_number "6";
chr1	StringTie	exon	147966554	147966663	1000	+	.	gene_id "MSTRG.10274"; transcript_id "MSTRG.10274.22"; exon_number "7";
chr1	StringTie	exon	147968332	147969959	1000	+	.	gene_id "MSTRG.10274"; transcript_id "MSTRG.10274.22"; exon_number "8";
chr1	StringTie	exon	147978253	147978435	1000	+	.	gene_id "MSTRG.10274"; transcript_id "MSTRG.10274.22"; exon_number "9";
chr1	StringTie	exon	147986199	147986294	1000	+	.	gene_id "MSTRG.10274"; transcript_id "MSTRG.10274.22"; exon_number "10";
chr1	StringTie	transcript	147928390	148026174	1000	+	.	gene_id "MSTRG.10274"; transcript_id "MSTRG.10274.23";
chr1	StringTie	exon	147928390	147928578	1000	+	.	gene_id "MSTRG.10274"; transcript_id "MSTRG.10274.23"; exon_number "1";
chr1	StringTie	exon	147936627	147936686	1000	+	.	gene_id "MSTRG.10274"; transcript_id "MSTRG.10274.23"; exon_number "2";
chr1	StringTie	exon	147938714	147938817	1000	+	.	gene_id "MSTRG.10274"; transcript_id "MSTRG.10274.23"; exon_number "3";
chr1	StringTie	exon	147943438	147943544	1000	+	.	gene_id "MSTRG.10274"; transcript_id "MSTRG.10274.23"; exon_number "4";
chr1	StringTie	exon	147944066	147944098	1000	+	.	gene_id "MSTRG.10274"; transcript_id "MSTRG.10274.23"; exon_number "5";
chr1	StringTie	exon	147953345	147953465	1000	+	.	gene_id "MSTRG.10274"; transcript_id "MSTRG.10274.23"; exon_number "6";
chr1	StringTie	exon	147954322	147954402	1000	+	.	gene_id "MSTRG.10274"; transcript_id "MSTRG.10274.23"; exon_number "7";
chr1	StringTie	exon	147966554	147966663	1000	+	.	gene_id "MSTRG.10274"; transcript_id "MSTRG.10274.23"; exon_number "8";
chr1	StringTie	exon	147968358	147968428	1000	+	.	gene_id "MSTRG.10274"; transcript_id "MSTRG.10274.23"; exon_number "9";
chr1	StringTie	exon	147968895	147968963	1000	+	.	gene_id "MSTRG.10274"; transcript_id "MSTRG.10274.23"; exon_number "10";
chr1	StringTie	exon	147969867	147969959	1000	+	.	gene_id "MSTRG.10274"; transcript_id "MSTRG.10274.23"; exon_number "11";
chr1	StringTie	exon	147986199	147986294	1000	+	.	gene_id "MSTRG.10274"; transcript_id "MSTRG.10274.23"; exon_number "12";
chr1	StringTie	exon	147988432	147988521	1000	+	.	gene_id "MSTRG.10274"; transcript_id "MSTRG.10274.23"; exon_number "13";
chr1	StringTie	exon	147992502	147992567	1000	+	.	gene_id "MSTRG.10274"; transcript_id "MSTRG.10274.23"; exon_number "14";
chr1	StringTie	exon	147992711	147993200	1000	+	.	gene_id "MSTRG.10274"; transcript_id "MSTRG.10274.23"; exon_number "15";
chr1	StringTie	exon	148016161	148016258	1000	+	.	gene_id "MSTRG.10274"; transcript_id "MSTRG.10274.23"; exon_number "16";
chr1	StringTie	exon	148019937	148020208	1000	+	.	gene_id "MSTRG.10274"; transcript_id "MSTRG.10274.23"; exon_number "17";
chr1	StringTie	exon	148021914	148021998	1000	+	.	gene_id "MSTRG.10274"; transcript_id "MSTRG.10274.23"; exon_number "18";
chr1	StringTie	exon	148024530	148024719	1000	+	.	gene_id "MSTRG.10274"; transcript_id "MSTRG.10274.23"; exon_number "19";
chr1	StringTie	exon	148025777	148026174	1000	+	.	gene_id "MSTRG.10274"; transcript_id "MSTRG.10274.23"; exon_number "20";
chr1	StringTie	transcript	147928390	147993858	1000	+	.	gene_id "MSTRG.10274"; transcript_id "MSTRG.10274.24";
chr1	StringTie	exon	147928390	147928578	1000	+	.	gene_id "MSTRG.10274"; transcript_id "MSTRG.10274.24"; exon_number "1";
chr1	StringTie	exon	147936627	147936686	1000	+	.	gene_id "MSTRG.10274"; transcript_id "MSTRG.10274.24"; exon_number "2";
chr1	StringTie	exon	147938714	147938817	1000	+	.	gene_id "MSTRG.10274"; transcript_id "MSTRG.10274.24"; exon_number "3";
chr1	StringTie	exon	147943438	147943544	1000	+	.	gene_id "MSTRG.10274"; transcript_id "MSTRG.10274.24"; exon_number "4";
chr1	StringTie	exon	147944066	147944098	1000	+	.	gene_id "MSTRG.10274"; transcript_id "MSTRG.10274.24"; exon_number "5";
chr1	StringTie	exon	147953345	147953465	1000	+	.	gene_id "MSTRG.10274"; transcript_id "MSTRG.10274.24"; exon_number "6";
chr1	StringTie	exon	147954322	147954402	1000	+	.	gene_id "MSTRG.10274"; transcript_id "MSTRG.10274.24"; exon_number "7";
chr1	StringTie	exon	147966554	147966663	1000	+	.	gene_id "MSTRG.10274"; transcript_id "MSTRG.10274.24"; exon_number "8";
chr1	StringTie	exon	147968332	147968428	1000	+	.	gene_id "MSTRG.10274"; transcript_id "MSTRG.10274.24"; exon_number "9";
chr1	StringTie	exon	147968875	147968963	1000	+	.	gene_id "MSTRG.10274"; transcript_id "MSTRG.10274.24"; exon_number "10";
chr1	StringTie	exon	147969867	147969959	1000	+	.	gene_id "MSTRG.10274"; transcript_id "MSTRG.10274.24"; exon_number "11";
chr1	StringTie	exon	147986199	147986294	1000	+	.	gene_id "MSTRG.10274"; transcript_id "MSTRG.10274.24"; exon_number "12";
chr1	StringTie	exon	147988432	147988521	1000	+	.	gene_id "MSTRG.10274"; transcript_id "MSTRG.10274.24"; exon_number "13";
chr1	StringTie	exon	147992502	147993858	1000	+	.	gene_id "MSTRG.10274"; transcript_id "MSTRG.10274.24"; exon_number "14";
chr1	StringTie	transcript	147928390	148026044	1000	+	.	gene_id "MSTRG.10274"; transcript_id "MSTRG.10274.25";
chr1	StringTie	exon	147928390	147928578	1000	+	.	gene_id "MSTRG.10274"; transcript_id "MSTRG.10274.25"; exon_number "1";
chr1	StringTie	exon	147938714	147938817	1000	+	.	gene_id "MSTRG.10274"; transcript_id "MSTRG.10274.25"; exon_number "2";
chr1	StringTie	exon	147943438	147943544	1000	+	.	gene_id "MSTRG.10274"; transcript_id "MSTRG.10274.25"; exon_number "3";
chr1	StringTie	exon	147943997	147944098	1000	+	.	gene_id "MSTRG.10274"; transcript_id "MSTRG.10274.25"; exon_number "4";
chr1	StringTie	exon	147953345	147953465	1000	+	.	gene_id "MSTRG.10274"; transcript_id "MSTRG.10274.25"; exon_number "5";
chr1	StringTie	exon	147954322	147954402	1000	+	.	gene_id "MSTRG.10274"; transcript_id "MSTRG.10274.25"; exon_number "6";
chr1	StringTie	exon	147966554	147966663	1000	+	.	gene_id "MSTRG.10274"; transcript_id "MSTRG.10274.25"; exon_number "7";
chr1	StringTie	exon	147968358	147968428	1000	+	.	gene_id "MSTRG.10274"; transcript_id "MSTRG.10274.25"; exon_number "8";
chr1	StringTie	exon	147968875	147968963	1000	+	.	gene_id "MSTRG.10274"; transcript_id "MSTRG.10274.25"; exon_number "9";
chr1	StringTie	exon	147969867	147969959	1000	+	.	gene_id "MSTRG.10274"; transcript_id "MSTRG.10274.25"; exon_number "10";
chr1	StringTie	exon	147986199	147986294	1000	+	.	gene_id "MSTRG.10274"; transcript_id "MSTRG.10274.25"; exon_number "11";
chr1	StringTie	exon	147988432	147988521	1000	+	.	gene_id "MSTRG.10274"; transcript_id "MSTRG.10274.25"; exon_number "12";
chr1	StringTie	exon	147992711	147994577	1000	+	.	gene_id "MSTRG.10274"; transcript_id "MSTRG.10274.25"; exon_number "13";
chr1	StringTie	exon	148016161	148016258	1000	+	.	gene_id "MSTRG.10274"; transcript_id "MSTRG.10274.25"; exon_number "14";
chr1	StringTie	exon	148019937	148020208	1000	+	.	gene_id "MSTRG.10274"; transcript_id "MSTRG.10274.25"; exon_number "15";
chr1	StringTie	exon	148021914	148021998	1000	+	.	gene_id "MSTRG.10274"; transcript_id "MSTRG.10274.25"; exon_number "16";
chr1	StringTie	exon	148024530	148024719	1000	+	.	gene_id "MSTRG.10274"; transcript_id "MSTRG.10274.25"; exon_number "17";
chr1	StringTie	exon	148025777	148026044	1000	+	.	gene_id "MSTRG.10274"; transcript_id "MSTRG.10274.25"; exon_number "18";
chr1	StringTie	transcript	147928390	147943549	1000	+	.	gene_id "MSTRG.10274"; transcript_id "MSTRG.10274.26";
chr1	StringTie	exon	147928390	147928578	1000	+	.	gene_id "MSTRG.10274"; transcript_id "MSTRG.10274.26"; exon_number "1";
chr1	StringTie	exon	147936627	147936686	1000	+	.	gene_id "MSTRG.10274"; transcript_id "MSTRG.10274.26"; exon_number "2";
chr1	StringTie	exon	147943438	147943549	1000	+	.	gene_id "MSTRG.10274"; transcript_id "MSTRG.10274.26"; exon_number "3";
chr1	StringTie	transcript	147928393	148030589	1000	+	.	gene_id "MSTRG.10274"; transcript_id "MSTRG.10274.27";
chr1	StringTie	exon	147928393	147928578	1000	+	.	gene_id "MSTRG.10274"; transcript_id "MSTRG.10274.27"; exon_number "1";
chr1	StringTie	exon	147936627	147936686	1000	+	.	gene_id "MSTRG.10274"; transcript_id "MSTRG.10274.27"; exon_number "2";
chr1	StringTie	exon	147938714	147938817	1000	+	.	gene_id "MSTRG.10274"; transcript_id "MSTRG.10274.27"; exon_number "3";
chr1	StringTie	exon	147943438	147943544	1000	+	.	gene_id "MSTRG.10274"; transcript_id "MSTRG.10274.27"; exon_number "4";
chr1	StringTie	exon	147943997	147944098	1000	+	.	gene_id "MSTRG.10274"; transcript_id "MSTRG.10274.27"; exon_number "5";
chr1	StringTie	exon	147953345	147953465	1000	+	.	gene_id "MSTRG.10274"; transcript_id "MSTRG.10274.27"; exon_number "6";
chr1	StringTie	exon	147954322	147954402	1000	+	.	gene_id "MSTRG.10274"; transcript_id "MSTRG.10274.27"; exon_number "7";
chr1	StringTie	exon	147966554	147966663	1000	+	.	gene_id "MSTRG.10274"; transcript_id "MSTRG.10274.27"; exon_number "8";
chr1	StringTie	exon	147968875	147968963	1000	+	.	gene_id "MSTRG.10274"; transcript_id "MSTRG.10274.27"; exon_number "9";
chr1	StringTie	exon	147969867	147969959	1000	+	.	gene_id "MSTRG.10274"; transcript_id "MSTRG.10274.27"; exon_number "10";
chr1	StringTie	exon	147986199	147986294	1000	+	.	gene_id "MSTRG.10274"; transcript_id "MSTRG.10274.27"; exon_number "11";
chr1	StringTie	exon	147988432	147988521	1000	+	.	gene_id "MSTRG.10274"; transcript_id "MSTRG.10274.27"; exon_number "12";
chr1	StringTie	exon	147992502	147992567	1000	+	.	gene_id "MSTRG.10274"; transcript_id "MSTRG.10274.27"; exon_number "13";
chr1	StringTie	exon	147992711	147993200	1000	+	.	gene_id "MSTRG.10274"; transcript_id "MSTRG.10274.27"; exon_number "14";
chr1	StringTie	exon	148008457	148008655	1000	+	.	gene_id "MSTRG.10274"; transcript_id "MSTRG.10274.27"; exon_number "15";
chr1	StringTie	exon	148009584	148009887	1000	+	.	gene_id "MSTRG.10274"; transcript_id "MSTRG.10274.27"; exon_number "16";
chr1	StringTie	exon	148011484	148011667	1000	+	.	gene_id "MSTRG.10274"; transcript_id "MSTRG.10274.27"; exon_number "17";
chr1	StringTie	exon	148016161	148016258	1000	+	.	gene_id "MSTRG.10274"; transcript_id "MSTRG.10274.27"; exon_number "18";
chr1	StringTie	exon	148019937	148020208	1000	+	.	gene_id "MSTRG.10274"; transcript_id "MSTRG.10274.27"; exon_number "19";
chr1	StringTie	exon	148021914	148021998	1000	+	.	gene_id "MSTRG.10274"; transcript_id "MSTRG.10274.27"; exon_number "20";
chr1	StringTie	exon	148024530	148024719	1000	+	.	gene_id "MSTRG.10274"; transcript_id "MSTRG.10274.27"; exon_number "21";
chr1	StringTie	exon	148025777	148025979	1000	+	.	gene_id "MSTRG.10274"; transcript_id "MSTRG.10274.27"; exon_number "22";
chr1	StringTie	exon	148030568	148030589	1000	+	.	gene_id "MSTRG.10274"; transcript_id "MSTRG.10274.27"; exon_number "23";
chr1	StringTie	transcript	147928393	147994551	1000	+	.	gene_id "MSTRG.10274"; transcript_id "MSTRG.10274.28";
chr1	StringTie	exon	147928393	147928578	1000	+	.	gene_id "MSTRG.10274"; transcript_id "MSTRG.10274.28"; exon_number "1";
chr1	StringTie	exon	147936627	147936686	1000	+	.	gene_id "MSTRG.10274"; transcript_id "MSTRG.10274.28"; exon_number "2";
chr1	StringTie	exon	147938714	147938817	1000	+	.	gene_id "MSTRG.10274"; transcript_id "MSTRG.10274.28"; exon_number "3";
chr1	StringTie	exon	147943438	147943544	1000	+	.	gene_id "MSTRG.10274"; transcript_id "MSTRG.10274.28"; exon_number "4";
chr1	StringTie	exon	147943977	147944098	1000	+	.	gene_id "MSTRG.10274"; transcript_id "MSTRG.10274.28"; exon_number "5";
chr1	StringTie	exon	147953345	147953465	1000	+	.	gene_id "MSTRG.10274"; transcript_id "MSTRG.10274.28"; exon_number "6";
chr1	StringTie	exon	147954322	147954402	1000	+	.	gene_id "MSTRG.10274"; transcript_id "MSTRG.10274.28"; exon_number "7";
chr1	StringTie	exon	147966554	147966663	1000	+	.	gene_id "MSTRG.10274"; transcript_id "MSTRG.10274.28"; exon_number "8";
chr1	StringTie	exon	147968875	147968963	1000	+	.	gene_id "MSTRG.10274"; transcript_id "MSTRG.10274.28"; exon_number "9";
chr1	StringTie	exon	147969867	147969959	1000	+	.	gene_id "MSTRG.10274"; transcript_id "MSTRG.10274.28"; exon_number "10";
chr1	StringTie	exon	147986199	147986294	1000	+	.	gene_id "MSTRG.10274"; transcript_id "MSTRG.10274.28"; exon_number "11";
chr1	StringTie	exon	147988432	147988521	1000	+	.	gene_id "MSTRG.10274"; transcript_id "MSTRG.10274.28"; exon_number "12";
chr1	StringTie	exon	147992502	147992567	1000	+	.	gene_id "MSTRG.10274"; transcript_id "MSTRG.10274.28"; exon_number "13";
chr1	StringTie	exon	147992711	147993200	1000	+	.	gene_id "MSTRG.10274"; transcript_id "MSTRG.10274.28"; exon_number "14";
chr1	StringTie	exon	147994478	147994551	1000	+	.	gene_id "MSTRG.10274"; transcript_id "MSTRG.10274.28"; exon_number "15";
chr1	StringTie	transcript	147928393	148006798	1000	+	.	gene_id "MSTRG.10274"; transcript_id "MSTRG.10274.29";
chr1	StringTie	exon	147928393	147928578	1000	+	.	gene_id "MSTRG.10274"; transcript_id "MSTRG.10274.29"; exon_number "1";
chr1	StringTie	exon	147936627	147936686	1000	+	.	gene_id "MSTRG.10274"; transcript_id "MSTRG.10274.29"; exon_number "2";
chr1	StringTie	exon	147938714	147938817	1000	+	.	gene_id "MSTRG.10274"; transcript_id "MSTRG.10274.29"; exon_number "3";
chr1	StringTie	exon	147943438	147943544	1000	+	.	gene_id "MSTRG.10274"; transcript_id "MSTRG.10274.29"; exon_number "4";
chr1	StringTie	exon	147943977	147944098	1000	+	.	gene_id "MSTRG.10274"; transcript_id "MSTRG.10274.29"; exon_number "5";
chr1	StringTie	exon	147953345	147953465	1000	+	.	gene_id "MSTRG.10274"; transcript_id "MSTRG.10274.29"; exon_number "6";
chr1	StringTie	exon	147954322	147954402	1000	+	.	gene_id "MSTRG.10274"; transcript_id "MSTRG.10274.29"; exon_number "7";
chr1	StringTie	exon	147966554	147966663	1000	+	.	gene_id "MSTRG.10274"; transcript_id "MSTRG.10274.29"; exon_number "8";
chr1	StringTie	exon	147968875	147968963	1000	+	.	gene_id "MSTRG.10274"; transcript_id "MSTRG.10274.29"; exon_number "9";
chr1	StringTie	exon	147969867	147969959	1000	+	.	gene_id "MSTRG.10274"; transcript_id "MSTRG.10274.29"; exon_number "10";
chr1	StringTie	exon	147986199	147986294	1000	+	.	gene_id "MSTRG.10274"; transcript_id "MSTRG.10274.29"; exon_number "11";
chr1	StringTie	exon	147988432	147988521	1000	+	.	gene_id "MSTRG.10274"; transcript_id "MSTRG.10274.29"; exon_number "12";
chr1	StringTie	exon	147992502	147992567	1000	+	.	gene_id "MSTRG.10274"; transcript_id "MSTRG.10274.29"; exon_number "13";
chr1	StringTie	exon	147992711	147993200	1000	+	.	gene_id "MSTRG.10274"; transcript_id "MSTRG.10274.29"; exon_number "14";
chr1	StringTie	exon	148006738	148006798	1000	+	.	gene_id "MSTRG.10274"; transcript_id "MSTRG.10274.29"; exon_number "15";
chr1	StringTie	transcript	147928287	148010443	1000	+	.	gene_id "MSTRG.10274"; transcript_id "MSTRG.10274.3";
chr1	StringTie	exon	147928287	147928578	1000	+	.	gene_id "MSTRG.10274"; transcript_id "MSTRG.10274.3"; exon_number "1";
chr1	StringTie	exon	147936627	147936686	1000	+	.	gene_id "MSTRG.10274"; transcript_id "MSTRG.10274.3"; exon_number "2";
chr1	StringTie	exon	147938714	147938817	1000	+	.	gene_id "MSTRG.10274"; transcript_id "MSTRG.10274.3"; exon_number "3";
chr1	StringTie	exon	147943438	147943544	1000	+	.	gene_id "MSTRG.10274"; transcript_id "MSTRG.10274.3"; exon_number "4";
chr1	StringTie	exon	147943997	147944098	1000	+	.	gene_id "MSTRG.10274"; transcript_id "MSTRG.10274.3"; exon_number "5";
chr1	StringTie	exon	147953345	147953465	1000	+	.	gene_id "MSTRG.10274"; transcript_id "MSTRG.10274.3"; exon_number "6";
chr1	StringTie	exon	147954322	147954402	1000	+	.	gene_id "MSTRG.10274"; transcript_id "MSTRG.10274.3"; exon_number "7";
chr1	StringTie	exon	147966554	147966663	1000	+	.	gene_id "MSTRG.10274"; transcript_id "MSTRG.10274.3"; exon_number "8";
chr1	StringTie	exon	147968358	147968963	1000	+	.	gene_id "MSTRG.10274"; transcript_id "MSTRG.10274.3"; exon_number "9";
chr1	StringTie	exon	147969867	147969959	1000	+	.	gene_id "MSTRG.10274"; transcript_id "MSTRG.10274.3"; exon_number "10";
chr1	StringTie	exon	147986199	147986294	1000	+	.	gene_id "MSTRG.10274"; transcript_id "MSTRG.10274.3"; exon_number "11";
chr1	StringTie	exon	147988432	147988521	1000	+	.	gene_id "MSTRG.10274"; transcript_id "MSTRG.10274.3"; exon_number "12";
chr1	StringTie	exon	147992502	147992567	1000	+	.	gene_id "MSTRG.10274"; transcript_id "MSTRG.10274.3"; exon_number "13";
chr1	StringTie	exon	147992711	147993200	1000	+	.	gene_id "MSTRG.10274"; transcript_id "MSTRG.10274.3"; exon_number "14";
chr1	StringTie	exon	148008457	148008655	1000	+	.	gene_id "MSTRG.10274"; transcript_id "MSTRG.10274.3"; exon_number "15";
chr1	StringTie	exon	148009531	148009613	1000	+	.	gene_id "MSTRG.10274"; transcript_id "MSTRG.10274.3"; exon_number "16";
chr1	StringTie	exon	148009761	148009887	1000	+	.	gene_id "MSTRG.10274"; transcript_id "MSTRG.10274.3"; exon_number "17";
chr1	StringTie	exon	148010265	148010443	1000	+	.	gene_id "MSTRG.10274"; transcript_id "MSTRG.10274.3"; exon_number "18";
chr1	StringTie	transcript	147928395	147993339	1000	+	.	gene_id "MSTRG.10274"; transcript_id "MSTRG.10274.33";
chr1	StringTie	exon	147928395	147928578	1000	+	.	gene_id "MSTRG.10274"; transcript_id "MSTRG.10274.33"; exon_number "1";
chr1	StringTie	exon	147932599	147932641	1000	+	.	gene_id "MSTRG.10274"; transcript_id "MSTRG.10274.33"; exon_number "2";
chr1	StringTie	exon	147936627	147936686	1000	+	.	gene_id "MSTRG.10274"; transcript_id "MSTRG.10274.33"; exon_number "3";
chr1	StringTie	exon	147938714	147938734	1000	+	.	gene_id "MSTRG.10274"; transcript_id "MSTRG.10274.33"; exon_number "4";
chr1	StringTie	exon	147954322	147954402	1000	+	.	gene_id "MSTRG.10274"; transcript_id "MSTRG.10274.33"; exon_number "5";
chr1	StringTie	exon	147966554	147966663	1000	+	.	gene_id "MSTRG.10274"; transcript_id "MSTRG.10274.33"; exon_number "6";
chr1	StringTie	exon	147968332	147968428	1000	+	.	gene_id "MSTRG.10274"; transcript_id "MSTRG.10274.33"; exon_number "7";
chr1	StringTie	exon	147969867	147969959	1000	+	.	gene_id "MSTRG.10274"; transcript_id "MSTRG.10274.33"; exon_number "8";
chr1	StringTie	exon	147986199	147986294	1000	+	.	gene_id "MSTRG.10274"; transcript_id "MSTRG.10274.33"; exon_number "9";
chr1	StringTie	exon	147988432	147988521	1000	+	.	gene_id "MSTRG.10274"; transcript_id "MSTRG.10274.33"; exon_number "10";
chr1	StringTie	exon	147992502	147992567	1000	+	.	gene_id "MSTRG.10274"; transcript_id "MSTRG.10274.33"; exon_number "11";
chr1	StringTie	exon	147992711	147993339	1000	+	.	gene_id "MSTRG.10274"; transcript_id "MSTRG.10274.33"; exon_number "12";
chr1	StringTie	transcript	147928398	148020296	1000	+	.	gene_id "MSTRG.10274"; transcript_id "MSTRG.10274.34";
chr1	StringTie	exon	147928398	147928578	1000	+	.	gene_id "MSTRG.10274"; transcript_id "MSTRG.10274.34"; exon_number "1";
chr1	StringTie	exon	147936627	147936686	1000	+	.	gene_id "MSTRG.10274"; transcript_id "MSTRG.10274.34"; exon_number "2";
chr1	StringTie	exon	147938714	147938817	1000	+	.	gene_id "MSTRG.10274"; transcript_id "MSTRG.10274.34"; exon_number "3";
chr1	StringTie	exon	147943438	147943544	1000	+	.	gene_id "MSTRG.10274"; transcript_id "MSTRG.10274.34"; exon_number "4";
chr1	StringTie	exon	147943997	147944098	1000	+	.	gene_id "MSTRG.10274"; transcript_id "MSTRG.10274.34"; exon_number "5";
chr1	StringTie	exon	147950253	147950411	1000	+	.	gene_id "MSTRG.10274"; transcript_id "MSTRG.10274.34"; exon_number "6";
chr1	StringTie	exon	147953345	147953465	1000	+	.	gene_id "MSTRG.10274"; transcript_id "MSTRG.10274.34"; exon_number "7";
chr1	StringTie	exon	147954322	147954402	1000	+	.	gene_id "MSTRG.10274"; transcript_id "MSTRG.10274.34"; exon_number "8";
chr1	StringTie	exon	147966554	147966663	1000	+	.	gene_id "MSTRG.10274"; transcript_id "MSTRG.10274.34"; exon_number "9";
chr1	StringTie	exon	147968332	147968428	1000	+	.	gene_id "MSTRG.10274"; transcript_id "MSTRG.10274.34"; exon_number "10";
chr1	StringTie	exon	147968895	147968963	1000	+	.	gene_id "MSTRG.10274"; transcript_id "MSTRG.10274.34"; exon_number "11";
chr1	StringTie	exon	147969867	147969959	1000	+	.	gene_id "MSTRG.10274"; transcript_id "MSTRG.10274.34"; exon_number "12";
chr1	StringTie	exon	147986199	147986294	1000	+	.	gene_id "MSTRG.10274"; transcript_id "MSTRG.10274.34"; exon_number "13";
chr1	StringTie	exon	147988432	147988521	1000	+	.	gene_id "MSTRG.10274"; transcript_id "MSTRG.10274.34"; exon_number "14";
chr1	StringTie	exon	147992502	147993200	1000	+	.	gene_id "MSTRG.10274"; transcript_id "MSTRG.10274.34"; exon_number "15";
chr1	StringTie	exon	148016161	148016258	1000	+	.	gene_id "MSTRG.10274"; transcript_id "MSTRG.10274.34"; exon_number "16";
chr1	StringTie	exon	148019937	148020296	1000	+	.	gene_id "MSTRG.10274"; transcript_id "MSTRG.10274.34"; exon_number "17";
chr1	StringTie	transcript	147928399	147993339	1000	+	.	gene_id "MSTRG.10274"; transcript_id "MSTRG.10274.35";
chr1	StringTie	exon	147928399	147928578	1000	+	.	gene_id "MSTRG.10274"; transcript_id "MSTRG.10274.35"; exon_number "1";
chr1	StringTie	exon	147936627	147936686	1000	+	.	gene_id "MSTRG.10274"; transcript_id "MSTRG.10274.35"; exon_number "2";
chr1	StringTie	exon	147938714	147938734	1000	+	.	gene_id "MSTRG.10274"; transcript_id "MSTRG.10274.35"; exon_number "3";
chr1	StringTie	exon	147954322	147954402	1000	+	.	gene_id "MSTRG.10274"; transcript_id "MSTRG.10274.35"; exon_number "4";
chr1	StringTie	exon	147966554	147966663	1000	+	.	gene_id "MSTRG.10274"; transcript_id "MSTRG.10274.35"; exon_number "5";
chr1	StringTie	exon	147968332	147968428	1000	+	.	gene_id "MSTRG.10274"; transcript_id "MSTRG.10274.35"; exon_number "6";
chr1	StringTie	exon	147968895	147968963	1000	+	.	gene_id "MSTRG.10274"; transcript_id "MSTRG.10274.35"; exon_number "7";
chr1	StringTie	exon	147969867	147969959	1000	+	.	gene_id "MSTRG.10274"; transcript_id "MSTRG.10274.35"; exon_number "8";
chr1	StringTie	exon	147986199	147986294	1000	+	.	gene_id "MSTRG.10274"; transcript_id "MSTRG.10274.35"; exon_number "9";
chr1	StringTie	exon	147988432	147988521	1000	+	.	gene_id "MSTRG.10274"; transcript_id "MSTRG.10274.35"; exon_number "10";
chr1	StringTie	exon	147992502	147992567	1000	+	.	gene_id "MSTRG.10274"; transcript_id "MSTRG.10274.35"; exon_number "11";
chr1	StringTie	exon	147992711	147993339	1000	+	.	gene_id "MSTRG.10274"; transcript_id "MSTRG.10274.35"; exon_number "12";
chr1	StringTie	transcript	147928400	147984152	1000	+	.	gene_id "MSTRG.10274"; transcript_id "MSTRG.10274.36";
chr1	StringTie	exon	147928400	147928578	1000	+	.	gene_id "MSTRG.10274"; transcript_id "MSTRG.10274.36"; exon_number "1";
chr1	StringTie	exon	147936627	147936686	1000	+	.	gene_id "MSTRG.10274"; transcript_id "MSTRG.10274.36"; exon_number "2";
chr1	StringTie	exon	147938714	147938734	1000	+	.	gene_id "MSTRG.10274"; transcript_id "MSTRG.10274.36"; exon_number "3";
chr1	StringTie	exon	147954322	147954402	1000	+	.	gene_id "MSTRG.10274"; transcript_id "MSTRG.10274.36"; exon_number "4";
chr1	StringTie	exon	147966554	147966663	1000	+	.	gene_id "MSTRG.10274"; transcript_id "MSTRG.10274.36"; exon_number "5";
chr1	StringTie	exon	147968875	147968963	1000	+	.	gene_id "MSTRG.10274"; transcript_id "MSTRG.10274.36"; exon_number "6";
chr1	StringTie	exon	147969867	147969959	1000	+	.	gene_id "MSTRG.10274"; transcript_id "MSTRG.10274.36"; exon_number "7";
chr1	StringTie	exon	147982968	147984152	1000	+	.	gene_id "MSTRG.10274"; transcript_id "MSTRG.10274.36"; exon_number "8";
chr1	StringTie	transcript	147928400	147984160	1000	+	.	gene_id "MSTRG.10274"; transcript_id "MSTRG.10274.37";
chr1	StringTie	exon	147928400	147928578	1000	+	.	gene_id "MSTRG.10274"; transcript_id "MSTRG.10274.37"; exon_number "1";
chr1	StringTie	exon	147938714	147938817	1000	+	.	gene_id "MSTRG.10274"; transcript_id "MSTRG.10274.37"; exon_number "2";
chr1	StringTie	exon	147943438	147943544	1000	+	.	gene_id "MSTRG.10274"; transcript_id "MSTRG.10274.37"; exon_number "3";
chr1	StringTie	exon	147943997	147944098	1000	+	.	gene_id "MSTRG.10274"; transcript_id "MSTRG.10274.37"; exon_number "4";
chr1	StringTie	exon	147953345	147953465	1000	+	.	gene_id "MSTRG.10274"; transcript_id "MSTRG.10274.37"; exon_number "5";
chr1	StringTie	exon	147954322	147954402	1000	+	.	gene_id "MSTRG.10274"; transcript_id "MSTRG.10274.37"; exon_number "6";
chr1	StringTie	exon	147966554	147966663	1000	+	.	gene_id "MSTRG.10274"; transcript_id "MSTRG.10274.37"; exon_number "7";
chr1	StringTie	exon	147968358	147968428	1000	+	.	gene_id "MSTRG.10274"; transcript_id "MSTRG.10274.37"; exon_number "8";
chr1	StringTie	exon	147968875	147968963	1000	+	.	gene_id "MSTRG.10274"; transcript_id "MSTRG.10274.37"; exon_number "9";
chr1	StringTie	exon	147969867	147969959	1000	+	.	gene_id "MSTRG.10274"; transcript_id "MSTRG.10274.37"; exon_number "10";
chr1	StringTie	exon	147982968	147984160	1000	+	.	gene_id "MSTRG.10274"; transcript_id "MSTRG.10274.37"; exon_number "11";
chr1	StringTie	transcript	147928402	147995568	1000	+	.	gene_id "MSTRG.10274"; transcript_id "MSTRG.10274.38";
chr1	StringTie	exon	147928402	147928578	1000	+	.	gene_id "MSTRG.10274"; transcript_id "MSTRG.10274.38"; exon_number "1";
chr1	StringTie	exon	147936627	147936686	1000	+	.	gene_id "MSTRG.10274"; transcript_id "MSTRG.10274.38"; exon_number "2";
chr1	StringTie	exon	147938714	147938721	1000	+	.	gene_id "MSTRG.10274"; transcript_id "MSTRG.10274.38"; exon_number "3";
chr1	StringTie	exon	147954322	147954402	1000	+	.	gene_id "MSTRG.10274"; transcript_id "MSTRG.10274.38"; exon_number "4";
chr1	StringTie	exon	147966554	147966663	1000	+	.	gene_id "MSTRG.10274"; transcript_id "MSTRG.10274.38"; exon_number "5";
chr1	StringTie	exon	147968358	147968428	1000	+	.	gene_id "MSTRG.10274"; transcript_id "MSTRG.10274.38"; exon_number "6";
chr1	StringTie	exon	147968875	147968963	1000	+	.	gene_id "MSTRG.10274"; transcript_id "MSTRG.10274.38"; exon_number "7";
chr1	StringTie	exon	147969867	147969959	1000	+	.	gene_id "MSTRG.10274"; transcript_id "MSTRG.10274.38"; exon_number "8";
chr1	StringTie	exon	147978253	147981795	1000	+	.	gene_id "MSTRG.10274"; transcript_id "MSTRG.10274.38"; exon_number "9";
chr1	StringTie	exon	147986199	147986294	1000	+	.	gene_id "MSTRG.10274"; transcript_id "MSTRG.10274.38"; exon_number "10";
chr1	StringTie	exon	147988432	147992567	1000	+	.	gene_id "MSTRG.10274"; transcript_id "MSTRG.10274.38"; exon_number "11";
chr1	StringTie	exon	147992711	147995568	1000	+	.	gene_id "MSTRG.10274"; transcript_id "MSTRG.10274.38"; exon_number "12";
chr1	StringTie	transcript	147928404	148010288	1000	+	.	gene_id "MSTRG.10274"; transcript_id "MSTRG.10274.39";
chr1	StringTie	exon	147928404	147928578	1000	+	.	gene_id "MSTRG.10274"; transcript_id "MSTRG.10274.39"; exon_number "1";
chr1	StringTie	exon	147932596	147932641	1000	+	.	gene_id "MSTRG.10274"; transcript_id "MSTRG.10274.39"; exon_number "2";
chr1	StringTie	exon	147936627	147936686	1000	+	.	gene_id "MSTRG.10274"; transcript_id "MSTRG.10274.39"; exon_number "3";
chr1	StringTie	exon	147938714	147938734	1000	+	.	gene_id "MSTRG.10274"; transcript_id "MSTRG.10274.39"; exon_number "4";
chr1	StringTie	exon	147954322	147954402	1000	+	.	gene_id "MSTRG.10274"; transcript_id "MSTRG.10274.39"; exon_number "5";
chr1	StringTie	exon	147966032	147966148	1000	+	.	gene_id "MSTRG.10274"; transcript_id "MSTRG.10274.39"; exon_number "6";
chr1	StringTie	exon	147966554	147966663	1000	+	.	gene_id "MSTRG.10274"; transcript_id "MSTRG.10274.39"; exon_number "7";
chr1	StringTie	exon	147968332	147968428	1000	+	.	gene_id "MSTRG.10274"; transcript_id "MSTRG.10274.39"; exon_number "8";
chr1	StringTie	exon	147968875	147968963	1000	+	.	gene_id "MSTRG.10274"; transcript_id "MSTRG.10274.39"; exon_number "9";
chr1	StringTie	exon	147969867	147969959	1000	+	.	gene_id "MSTRG.10274"; transcript_id "MSTRG.10274.39"; exon_number "10";
chr1	StringTie	exon	147981674	147981795	1000	+	.	gene_id "MSTRG.10274"; transcript_id "MSTRG.10274.39"; exon_number "11";
chr1	StringTie	exon	147986199	147986294	1000	+	.	gene_id "MSTRG.10274"; transcript_id "MSTRG.10274.39"; exon_number "12";
chr1	StringTie	exon	147988432	147988521	1000	+	.	gene_id "MSTRG.10274"; transcript_id "MSTRG.10274.39"; exon_number "13";
chr1	StringTie	exon	147992502	147994577	1000	+	.	gene_id "MSTRG.10274"; transcript_id "MSTRG.10274.39"; exon_number "14";
chr1	StringTie	exon	148008457	148008655	1000	+	.	gene_id "MSTRG.10274"; transcript_id "MSTRG.10274.39"; exon_number "15";
chr1	StringTie	exon	148009531	148009887	1000	+	.	gene_id "MSTRG.10274"; transcript_id "MSTRG.10274.39"; exon_number "16";
chr1	StringTie	exon	148010265	148010288	1000	+	.	gene_id "MSTRG.10274"; transcript_id "MSTRG.10274.39"; exon_number "17";
chr1	StringTie	transcript	147928297	148025931	1000	+	.	gene_id "MSTRG.10274"; transcript_id "MSTRG.10274.4";
chr1	StringTie	exon	147928297	147928578	1000	+	.	gene_id "MSTRG.10274"; transcript_id "MSTRG.10274.4"; exon_number "1";
chr1	StringTie	exon	147936627	147936686	1000	+	.	gene_id "MSTRG.10274"; transcript_id "MSTRG.10274.4"; exon_number "2";
chr1	StringTie	exon	147938714	147938817	1000	+	.	gene_id "MSTRG.10274"; transcript_id "MSTRG.10274.4"; exon_number "3";
chr1	StringTie	exon	147943438	147944098	1000	+	.	gene_id "MSTRG.10274"; transcript_id "MSTRG.10274.4"; exon_number "4";
chr1	StringTie	exon	147953345	147953465	1000	+	.	gene_id "MSTRG.10274"; transcript_id "MSTRG.10274.4"; exon_number "5";
chr1	StringTie	exon	147954322	147954402	1000	+	.	gene_id "MSTRG.10274"; transcript_id "MSTRG.10274.4"; exon_number "6";
chr1	StringTie	exon	147966554	147966663	1000	+	.	gene_id "MSTRG.10274"; transcript_id "MSTRG.10274.4"; exon_number "7";
chr1	StringTie	exon	147968332	147968428	1000	+	.	gene_id "MSTRG.10274"; transcript_id "MSTRG.10274.4"; exon_number "8";
chr1	StringTie	exon	147968875	147968963	1000	+	.	gene_id "MSTRG.10274"; transcript_id "MSTRG.10274.4"; exon_number "9";
chr1	StringTie	exon	147969867	147969959	1000	+	.	gene_id "MSTRG.10274"; transcript_id "MSTRG.10274.4"; exon_number "10";
chr1	StringTie	exon	147986199	148011667	1000	+	.	gene_id "MSTRG.10274"; transcript_id "MSTRG.10274.4"; exon_number "11";
chr1	StringTie	exon	148016161	148016258	1000	+	.	gene_id "MSTRG.10274"; transcript_id "MSTRG.10274.4"; exon_number "12";
chr1	StringTie	exon	148019937	148020208	1000	+	.	gene_id "MSTRG.10274"; transcript_id "MSTRG.10274.4"; exon_number "13";
chr1	StringTie	exon	148020712	148021131	1000	+	.	gene_id "MSTRG.10274"; transcript_id "MSTRG.10274.4"; exon_number "14";
chr1	StringTie	exon	148021914	148021998	1000	+	.	gene_id "MSTRG.10274"; transcript_id "MSTRG.10274.4"; exon_number "15";
chr1	StringTie	exon	148024530	148024719	1000	+	.	gene_id "MSTRG.10274"; transcript_id "MSTRG.10274.4"; exon_number "16";
chr1	StringTie	exon	148025777	148025931	1000	+	.	gene_id "MSTRG.10274"; transcript_id "MSTRG.10274.4"; exon_number "17";
chr1	StringTie	transcript	147928405	147980633	1000	+	.	gene_id "MSTRG.10274"; transcript_id "MSTRG.10274.40";
chr1	StringTie	exon	147928405	147928578	1000	+	.	gene_id "MSTRG.10274"; transcript_id "MSTRG.10274.40"; exon_number "1";
chr1	StringTie	exon	147938714	147938817	1000	+	.	gene_id "MSTRG.10274"; transcript_id "MSTRG.10274.40"; exon_number "2";
chr1	StringTie	exon	147943438	147943544	1000	+	.	gene_id "MSTRG.10274"; transcript_id "MSTRG.10274.40"; exon_number "3";
chr1	StringTie	exon	147943997	147944098	1000	+	.	gene_id "MSTRG.10274"; transcript_id "MSTRG.10274.40"; exon_number "4";
chr1	StringTie	exon	147953345	147953465	1000	+	.	gene_id "MSTRG.10274"; transcript_id "MSTRG.10274.40"; exon_number "5";
chr1	StringTie	exon	147954322	147954402	1000	+	.	gene_id "MSTRG.10274"; transcript_id "MSTRG.10274.40"; exon_number "6";
chr1	StringTie	exon	147966554	147966663	1000	+	.	gene_id "MSTRG.10274"; transcript_id "MSTRG.10274.40"; exon_number "7";
chr1	StringTie	exon	147968358	147968428	1000	+	.	gene_id "MSTRG.10274"; transcript_id "MSTRG.10274.40"; exon_number "8";
chr1	StringTie	exon	147968875	147968963	1000	+	.	gene_id "MSTRG.10274"; transcript_id "MSTRG.10274.40"; exon_number "9";
chr1	StringTie	exon	147969867	147969959	1000	+	.	gene_id "MSTRG.10274"; transcript_id "MSTRG.10274.40"; exon_number "10";
chr1	StringTie	exon	147978253	147980633	1000	+	.	gene_id "MSTRG.10274"; transcript_id "MSTRG.10274.40"; exon_number "11";
chr1	StringTie	transcript	147928408	147993858	1000	+	.	gene_id "MSTRG.10274"; transcript_id "MSTRG.10274.41";
chr1	StringTie	exon	147928408	147928578	1000	+	.	gene_id "MSTRG.10274"; transcript_id "MSTRG.10274.41"; exon_number "1";
chr1	StringTie	exon	147936627	147936686	1000	+	.	gene_id "MSTRG.10274"; transcript_id "MSTRG.10274.41"; exon_number "2";
chr1	StringTie	exon	147938714	147938734	1000	+	.	gene_id "MSTRG.10274"; transcript_id "MSTRG.10274.41"; exon_number "3";
chr1	StringTie	exon	147954322	147954402	1000	+	.	gene_id "MSTRG.10274"; transcript_id "MSTRG.10274.41"; exon_number "4";
chr1	StringTie	exon	147966554	147966663	1000	+	.	gene_id "MSTRG.10274"; transcript_id "MSTRG.10274.41"; exon_number "5";
chr1	StringTie	exon	147968332	147968963	1000	+	.	gene_id "MSTRG.10274"; transcript_id "MSTRG.10274.41"; exon_number "6";
chr1	StringTie	exon	147969867	147969959	1000	+	.	gene_id "MSTRG.10274"; transcript_id "MSTRG.10274.41"; exon_number "7";
chr1	StringTie	exon	147986199	147986294	1000	+	.	gene_id "MSTRG.10274"; transcript_id "MSTRG.10274.41"; exon_number "8";
chr1	StringTie	exon	147988432	147988521	1000	+	.	gene_id "MSTRG.10274"; transcript_id "MSTRG.10274.41"; exon_number "9";
chr1	StringTie	exon	147992502	147993858	1000	+	.	gene_id "MSTRG.10274"; transcript_id "MSTRG.10274.41"; exon_number "10";
chr1	StringTie	transcript	147928409	148025980	1000	+	.	gene_id "MSTRG.10274"; transcript_id "MSTRG.10274.42";
chr1	StringTie	exon	147928409	147928578	1000	+	.	gene_id "MSTRG.10274"; transcript_id "MSTRG.10274.42"; exon_number "1";
chr1	StringTie	exon	147936627	147936686	1000	+	.	gene_id "MSTRG.10274"; transcript_id "MSTRG.10274.42"; exon_number "2";
chr1	StringTie	exon	147938714	147938734	1000	+	.	gene_id "MSTRG.10274"; transcript_id "MSTRG.10274.42"; exon_number "3";
chr1	StringTie	exon	147954322	147954402	1000	+	.	gene_id "MSTRG.10274"; transcript_id "MSTRG.10274.42"; exon_number "4";
chr1	StringTie	exon	147966554	147966663	1000	+	.	gene_id "MSTRG.10274"; transcript_id "MSTRG.10274.42"; exon_number "5";
chr1	StringTie	exon	147968332	147968963	1000	+	.	gene_id "MSTRG.10274"; transcript_id "MSTRG.10274.42"; exon_number "6";
chr1	StringTie	exon	147969867	147969959	1000	+	.	gene_id "MSTRG.10274"; transcript_id "MSTRG.10274.42"; exon_number "7";
chr1	StringTie	exon	147986199	147986294	1000	+	.	gene_id "MSTRG.10274"; transcript_id "MSTRG.10274.42"; exon_number "8";
chr1	StringTie	exon	147988432	147988521	1000	+	.	gene_id "MSTRG.10274"; transcript_id "MSTRG.10274.42"; exon_number "9";
chr1	StringTie	exon	147992711	147993200	1000	+	.	gene_id "MSTRG.10274"; transcript_id "MSTRG.10274.42"; exon_number "10";
chr1	StringTie	exon	148016161	148016258	1000	+	.	gene_id "MSTRG.10274"; transcript_id "MSTRG.10274.42"; exon_number "11";
chr1	StringTie	exon	148019937	148020208	1000	+	.	gene_id "MSTRG.10274"; transcript_id "MSTRG.10274.42"; exon_number "12";
chr1	StringTie	exon	148020712	148021998	1000	+	.	gene_id "MSTRG.10274"; transcript_id "MSTRG.10274.42"; exon_number "13";
chr1	StringTie	exon	148024530	148024719	1000	+	.	gene_id "MSTRG.10274"; transcript_id "MSTRG.10274.42"; exon_number "14";
chr1	StringTie	exon	148025777	148025980	1000	+	.	gene_id "MSTRG.10274"; transcript_id "MSTRG.10274.42"; exon_number "15";
chr1	StringTie	transcript	147928410	147993339	1000	+	.	gene_id "MSTRG.10274"; transcript_id "MSTRG.10274.43";
chr1	StringTie	exon	147928410	147928578	1000	+	.	gene_id "MSTRG.10274"; transcript_id "MSTRG.10274.43"; exon_number "1";
chr1	StringTie	exon	147938714	147938734	1000	+	.	gene_id "MSTRG.10274"; transcript_id "MSTRG.10274.43"; exon_number "2";
chr1	StringTie	exon	147954322	147954402	1000	+	.	gene_id "MSTRG.10274"; transcript_id "MSTRG.10274.43"; exon_number "3";
chr1	StringTie	exon	147966554	147966663	1000	+	.	gene_id "MSTRG.10274"; transcript_id "MSTRG.10274.43"; exon_number "4";
chr1	StringTie	exon	147968358	147968428	1000	+	.	gene_id "MSTRG.10274"; transcript_id "MSTRG.10274.43"; exon_number "5";
chr1	StringTie	exon	147968895	147968963	1000	+	.	gene_id "MSTRG.10274"; transcript_id "MSTRG.10274.43"; exon_number "6";
chr1	StringTie	exon	147969867	147969959	1000	+	.	gene_id "MSTRG.10274"; transcript_id "MSTRG.10274.43"; exon_number "7";
chr1	StringTie	exon	147986199	147986294	1000	+	.	gene_id "MSTRG.10274"; transcript_id "MSTRG.10274.43"; exon_number "8";
chr1	StringTie	exon	147988432	147988521	1000	+	.	gene_id "MSTRG.10274"; transcript_id "MSTRG.10274.43"; exon_number "9";
chr1	StringTie	exon	147992502	147992567	1000	+	.	gene_id "MSTRG.10274"; transcript_id "MSTRG.10274.43"; exon_number "10";
chr1	StringTie	exon	147992711	147993339	1000	+	.	gene_id "MSTRG.10274"; transcript_id "MSTRG.10274.43"; exon_number "11";
chr1	StringTie	transcript	147928411	148007058	1000	+	.	gene_id "MSTRG.10274"; transcript_id "MSTRG.10274.44";
chr1	StringTie	exon	147928411	147928578	1000	+	.	gene_id "MSTRG.10274"; transcript_id "MSTRG.10274.44"; exon_number "1";
chr1	StringTie	exon	147932599	147932641	1000	+	.	gene_id "MSTRG.10274"; transcript_id "MSTRG.10274.44"; exon_number "2";
chr1	StringTie	exon	147936627	147936686	1000	+	.	gene_id "MSTRG.10274"; transcript_id "MSTRG.10274.44"; exon_number "3";
chr1	StringTie	exon	147938714	147938817	1000	+	.	gene_id "MSTRG.10274"; transcript_id "MSTRG.10274.44"; exon_number "4";
chr1	StringTie	exon	147943438	147943544	1000	+	.	gene_id "MSTRG.10274"; transcript_id "MSTRG.10274.44"; exon_number "5";
chr1	StringTie	exon	147943997	147944098	1000	+	.	gene_id "MSTRG.10274"; transcript_id "MSTRG.10274.44"; exon_number "6";
chr1	StringTie	exon	147953345	147953465	1000	+	.	gene_id "MSTRG.10274"; transcript_id "MSTRG.10274.44"; exon_number "7";
chr1	StringTie	exon	147954322	147954402	1000	+	.	gene_id "MSTRG.10274"; transcript_id "MSTRG.10274.44"; exon_number "8";
chr1	StringTie	exon	147966554	147966663	1000	+	.	gene_id "MSTRG.10274"; transcript_id "MSTRG.10274.44"; exon_number "9";
chr1	StringTie	exon	147968332	147968428	1000	+	.	gene_id "MSTRG.10274"; transcript_id "MSTRG.10274.44"; exon_number "10";
chr1	StringTie	exon	147968895	147968963	1000	+	.	gene_id "MSTRG.10274"; transcript_id "MSTRG.10274.44"; exon_number "11";
chr1	StringTie	exon	147969867	147969959	1000	+	.	gene_id "MSTRG.10274"; transcript_id "MSTRG.10274.44"; exon_number "12";
chr1	StringTie	exon	147986199	147986294	1000	+	.	gene_id "MSTRG.10274"; transcript_id "MSTRG.10274.44"; exon_number "13";
chr1	StringTie	exon	147988432	147988521	1000	+	.	gene_id "MSTRG.10274"; transcript_id "MSTRG.10274.44"; exon_number "14";
chr1	StringTie	exon	148006738	148007058	1000	+	.	gene_id "MSTRG.10274"; transcript_id "MSTRG.10274.44"; exon_number "15";
chr1	StringTie	transcript	147928418	147993339	1000	+	.	gene_id "MSTRG.10274"; transcript_id "MSTRG.10274.45";
chr1	StringTie	exon	147928418	147928578	1000	+	.	gene_id "MSTRG.10274"; transcript_id "MSTRG.10274.45"; exon_number "1";
chr1	StringTie	exon	147936627	147936686	1000	+	.	gene_id "MSTRG.10274"; transcript_id "MSTRG.10274.45"; exon_number "2";
chr1	StringTie	exon	147938714	147938734	1000	+	.	gene_id "MSTRG.10274"; transcript_id "MSTRG.10274.45"; exon_number "3";
chr1	StringTie	exon	147954322	147954402	1000	+	.	gene_id "MSTRG.10274"; transcript_id "MSTRG.10274.45"; exon_number "4";
chr1	StringTie	exon	147966032	147966148	1000	+	.	gene_id "MSTRG.10274"; transcript_id "MSTRG.10274.45"; exon_number "5";
chr1	StringTie	exon	147966554	147966663	1000	+	.	gene_id "MSTRG.10274"; transcript_id "MSTRG.10274.45"; exon_number "6";
chr1	StringTie	exon	147968332	147968428	1000	+	.	gene_id "MSTRG.10274"; transcript_id "MSTRG.10274.45"; exon_number "7";
chr1	StringTie	exon	147968875	147969959	1000	+	.	gene_id "MSTRG.10274"; transcript_id "MSTRG.10274.45"; exon_number "8";
chr1	StringTie	exon	147986199	147986294	1000	+	.	gene_id "MSTRG.10274"; transcript_id "MSTRG.10274.45"; exon_number "9";
chr1	StringTie	exon	147988432	147988521	1000	+	.	gene_id "MSTRG.10274"; transcript_id "MSTRG.10274.45"; exon_number "10";
chr1	StringTie	exon	147992502	147992567	1000	+	.	gene_id "MSTRG.10274"; transcript_id "MSTRG.10274.45"; exon_number "11";
chr1	StringTie	exon	147992711	147993339	1000	+	.	gene_id "MSTRG.10274"; transcript_id "MSTRG.10274.45"; exon_number "12";
chr1	StringTie	transcript	147928418	148011446	1000	+	.	gene_id "MSTRG.10274"; transcript_id "MSTRG.10274.46";
chr1	StringTie	exon	147928418	147928578	1000	+	.	gene_id "MSTRG.10274"; transcript_id "MSTRG.10274.46"; exon_number "1";
chr1	StringTie	exon	147936627	147936686	1000	+	.	gene_id "MSTRG.10274"; transcript_id "MSTRG.10274.46"; exon_number "2";
chr1	StringTie	exon	147938714	147938817	1000	+	.	gene_id "MSTRG.10274"; transcript_id "MSTRG.10274.46"; exon_number "3";
chr1	StringTie	exon	147943438	147943544	1000	+	.	gene_id "MSTRG.10274"; transcript_id "MSTRG.10274.46"; exon_number "4";
chr1	StringTie	exon	147943997	147944098	1000	+	.	gene_id "MSTRG.10274"; transcript_id "MSTRG.10274.46"; exon_number "5";
chr1	StringTie	exon	147953345	147953465	1000	+	.	gene_id "MSTRG.10274"; transcript_id "MSTRG.10274.46"; exon_number "6";
chr1	StringTie	exon	147954322	147954402	1000	+	.	gene_id "MSTRG.10274"; transcript_id "MSTRG.10274.46"; exon_number "7";
chr1	StringTie	exon	147966554	147966663	1000	+	.	gene_id "MSTRG.10274"; transcript_id "MSTRG.10274.46"; exon_number "8";
chr1	StringTie	exon	147968358	147968428	1000	+	.	gene_id "MSTRG.10274"; transcript_id "MSTRG.10274.46"; exon_number "9";
chr1	StringTie	exon	147969867	147969959	1000	+	.	gene_id "MSTRG.10274"; transcript_id "MSTRG.10274.46"; exon_number "10";
chr1	StringTie	exon	147986199	147986294	1000	+	.	gene_id "MSTRG.10274"; transcript_id "MSTRG.10274.46"; exon_number "11";
chr1	StringTie	exon	147988432	147988521	1000	+	.	gene_id "MSTRG.10274"; transcript_id "MSTRG.10274.46"; exon_number "12";
chr1	StringTie	exon	147992502	147992567	1000	+	.	gene_id "MSTRG.10274"; transcript_id "MSTRG.10274.46"; exon_number "13";
chr1	StringTie	exon	147992711	147993200	1000	+	.	gene_id "MSTRG.10274"; transcript_id "MSTRG.10274.46"; exon_number "14";
chr1	StringTie	exon	148011412	148011446	1000	+	.	gene_id "MSTRG.10274"; transcript_id "MSTRG.10274.46"; exon_number "15";
chr1	StringTie	transcript	147928436	148026038	1000	+	.	gene_id "MSTRG.10274"; transcript_id "MSTRG.10274.47";
chr1	StringTie	exon	147928436	147928578	1000	+	.	gene_id "MSTRG.10274"; transcript_id "MSTRG.10274.47"; exon_number "1";
chr1	StringTie	exon	147938714	147938817	1000	+	.	gene_id "MSTRG.10274"; transcript_id "MSTRG.10274.47"; exon_number "2";
chr1	StringTie	exon	147943438	147943544	1000	+	.	gene_id "MSTRG.10274"; transcript_id "MSTRG.10274.47"; exon_number "3";
chr1	StringTie	exon	147943997	147944098	1000	+	.	gene_id "MSTRG.10274"; transcript_id "MSTRG.10274.47"; exon_number "4";
chr1	StringTie	exon	147953345	147953465	1000	+	.	gene_id "MSTRG.10274"; transcript_id "MSTRG.10274.47"; exon_number "5";
chr1	StringTie	exon	147954322	147954402	1000	+	.	gene_id "MSTRG.10274"; transcript_id "MSTRG.10274.47"; exon_number "6";
chr1	StringTie	exon	147966554	147966663	1000	+	.	gene_id "MSTRG.10274"; transcript_id "MSTRG.10274.47"; exon_number "7";
chr1	StringTie	exon	147968358	147968428	1000	+	.	gene_id "MSTRG.10274"; transcript_id "MSTRG.10274.47"; exon_number "8";
chr1	StringTie	exon	147968875	147968963	1000	+	.	gene_id "MSTRG.10274"; transcript_id "MSTRG.10274.47"; exon_number "9";
chr1	StringTie	exon	147969867	147969959	1000	+	.	gene_id "MSTRG.10274"; transcript_id "MSTRG.10274.47"; exon_number "10";
chr1	StringTie	exon	147981674	147981969	1000	+	.	gene_id "MSTRG.10274"; transcript_id "MSTRG.10274.47"; exon_number "11";
chr1	StringTie	exon	147986199	147986294	1000	+	.	gene_id "MSTRG.10274"; transcript_id "MSTRG.10274.47"; exon_number "12";
chr1	StringTie	exon	147988432	147988521	1000	+	.	gene_id "MSTRG.10274"; transcript_id "MSTRG.10274.47"; exon_number "13";
chr1	StringTie	exon	147992502	147993200	1000	+	.	gene_id "MSTRG.10274"; transcript_id "MSTRG.10274.47"; exon_number "14";
chr1	StringTie	exon	148016161	148016258	1000	+	.	gene_id "MSTRG.10274"; transcript_id "MSTRG.10274.47"; exon_number "15";
chr1	StringTie	exon	148021914	148021998	1000	+	.	gene_id "MSTRG.10274"; transcript_id "MSTRG.10274.47"; exon_number "16";
chr1	StringTie	exon	148024530	148024719	1000	+	.	gene_id "MSTRG.10274"; transcript_id "MSTRG.10274.47"; exon_number "17";
chr1	StringTie	exon	148025777	148026038	1000	+	.	gene_id "MSTRG.10274"; transcript_id "MSTRG.10274.47"; exon_number "18";
chr1	StringTie	transcript	147928436	147993862	1000	+	.	gene_id "MSTRG.10274"; transcript_id "MSTRG.10274.48";
chr1	StringTie	exon	147928436	147928578	1000	+	.	gene_id "MSTRG.10274"; transcript_id "MSTRG.10274.48"; exon_number "1";
chr1	StringTie	exon	147938714	147938817	1000	+	.	gene_id "MSTRG.10274"; transcript_id "MSTRG.10274.48"; exon_number "2";
chr1	StringTie	exon	147943438	147943544	1000	+	.	gene_id "MSTRG.10274"; transcript_id "MSTRG.10274.48"; exon_number "3";
chr1	StringTie	exon	147943997	147944098	1000	+	.	gene_id "MSTRG.10274"; transcript_id "MSTRG.10274.48"; exon_number "4";
chr1	StringTie	exon	147953345	147953465	1000	+	.	gene_id "MSTRG.10274"; transcript_id "MSTRG.10274.48"; exon_number "5";
chr1	StringTie	exon	147954322	147954402	1000	+	.	gene_id "MSTRG.10274"; transcript_id "MSTRG.10274.48"; exon_number "6";
chr1	StringTie	exon	147966554	147966663	1000	+	.	gene_id "MSTRG.10274"; transcript_id "MSTRG.10274.48"; exon_number "7";
chr1	StringTie	exon	147968332	147968428	1000	+	.	gene_id "MSTRG.10274"; transcript_id "MSTRG.10274.48"; exon_number "8";
chr1	StringTie	exon	147968875	147968963	1000	+	.	gene_id "MSTRG.10274"; transcript_id "MSTRG.10274.48"; exon_number "9";
chr1	StringTie	exon	147969867	147969959	1000	+	.	gene_id "MSTRG.10274"; transcript_id "MSTRG.10274.48"; exon_number "10";
chr1	StringTie	exon	147986199	147986294	1000	+	.	gene_id "MSTRG.10274"; transcript_id "MSTRG.10274.48"; exon_number "11";
chr1	StringTie	exon	147988432	147988521	1000	+	.	gene_id "MSTRG.10274"; transcript_id "MSTRG.10274.48"; exon_number "12";
chr1	StringTie	exon	147992502	147992567	1000	+	.	gene_id "MSTRG.10274"; transcript_id "MSTRG.10274.48"; exon_number "13";
chr1	StringTie	exon	147992711	147993862	1000	+	.	gene_id "MSTRG.10274"; transcript_id "MSTRG.10274.48"; exon_number "14";
chr1	StringTie	transcript	147928308	147993817	1000	+	.	gene_id "MSTRG.10274"; transcript_id "MSTRG.10274.5";
chr1	StringTie	exon	147928308	147928578	1000	+	.	gene_id "MSTRG.10274"; transcript_id "MSTRG.10274.5"; exon_number "1";
chr1	StringTie	exon	147932596	147932641	1000	+	.	gene_id "MSTRG.10274"; transcript_id "MSTRG.10274.5"; exon_number "2";
chr1	StringTie	exon	147936627	147936686	1000	+	.	gene_id "MSTRG.10274"; transcript_id "MSTRG.10274.5"; exon_number "3";
chr1	StringTie	exon	147938714	147938817	1000	+	.	gene_id "MSTRG.10274"; transcript_id "MSTRG.10274.5"; exon_number "4";
chr1	StringTie	exon	147943438	147943544	1000	+	.	gene_id "MSTRG.10274"; transcript_id "MSTRG.10274.5"; exon_number "5";
chr1	StringTie	exon	147943997	147944098	1000	+	.	gene_id "MSTRG.10274"; transcript_id "MSTRG.10274.5"; exon_number "6";
chr1	StringTie	exon	147953345	147953465	1000	+	.	gene_id "MSTRG.10274"; transcript_id "MSTRG.10274.5"; exon_number "7";
chr1	StringTie	exon	147954322	147954402	1000	+	.	gene_id "MSTRG.10274"; transcript_id "MSTRG.10274.5"; exon_number "8";
chr1	StringTie	exon	147966554	147966663	1000	+	.	gene_id "MSTRG.10274"; transcript_id "MSTRG.10274.5"; exon_number "9";
chr1	StringTie	exon	147968332	147968428	1000	+	.	gene_id "MSTRG.10274"; transcript_id "MSTRG.10274.5"; exon_number "10";
chr1	StringTie	exon	147968895	147968963	1000	+	.	gene_id "MSTRG.10274"; transcript_id "MSTRG.10274.5"; exon_number "11";
chr1	StringTie	exon	147969867	147969959	1000	+	.	gene_id "MSTRG.10274"; transcript_id "MSTRG.10274.5"; exon_number "12";
chr1	StringTie	exon	147986199	147986294	1000	+	.	gene_id "MSTRG.10274"; transcript_id "MSTRG.10274.5"; exon_number "13";
chr1	StringTie	exon	147988432	147988521	1000	+	.	gene_id "MSTRG.10274"; transcript_id "MSTRG.10274.5"; exon_number "14";
chr1	StringTie	exon	147992502	147992567	1000	+	.	gene_id "MSTRG.10274"; transcript_id "MSTRG.10274.5"; exon_number "15";
chr1	StringTie	exon	147992711	147993817	1000	+	.	gene_id "MSTRG.10274"; transcript_id "MSTRG.10274.5"; exon_number "16";
chr1	StringTie	transcript	147938541	147993790	1000	+	.	gene_id "MSTRG.10274"; transcript_id "MSTRG.10274.50";
chr1	StringTie	exon	147938541	147938573	1000	+	.	gene_id "MSTRG.10274"; transcript_id "MSTRG.10274.50"; exon_number "1";
chr1	StringTie	exon	147938714	147938817	1000	+	.	gene_id "MSTRG.10274"; transcript_id "MSTRG.10274.50"; exon_number "2";
chr1	StringTie	exon	147943438	147943544	1000	+	.	gene_id "MSTRG.10274"; transcript_id "MSTRG.10274.50"; exon_number "3";
chr1	StringTie	exon	147944066	147944098	1000	+	.	gene_id "MSTRG.10274"; transcript_id "MSTRG.10274.50"; exon_number "4";
chr1	StringTie	exon	147953345	147953465	1000	+	.	gene_id "MSTRG.10274"; transcript_id "MSTRG.10274.50"; exon_number "5";
chr1	StringTie	exon	147954322	147954402	1000	+	.	gene_id "MSTRG.10274"; transcript_id "MSTRG.10274.50"; exon_number "6";
chr1	StringTie	exon	147966554	147966663	1000	+	.	gene_id "MSTRG.10274"; transcript_id "MSTRG.10274.50"; exon_number "7";
chr1	StringTie	exon	147968332	147968963	1000	+	.	gene_id "MSTRG.10274"; transcript_id "MSTRG.10274.50"; exon_number "8";
chr1	StringTie	exon	147969867	147969959	1000	+	.	gene_id "MSTRG.10274"; transcript_id "MSTRG.10274.50"; exon_number "9";
chr1	StringTie	exon	147986199	147986294	1000	+	.	gene_id "MSTRG.10274"; transcript_id "MSTRG.10274.50"; exon_number "10";
chr1	StringTie	exon	147988432	147988521	1000	+	.	gene_id "MSTRG.10274"; transcript_id "MSTRG.10274.50"; exon_number "11";
chr1	StringTie	exon	147993069	147993790	1000	+	.	gene_id "MSTRG.10274"; transcript_id "MSTRG.10274.50"; exon_number "12";
chr1	StringTie	transcript	147949459	147993652	1000	+	.	gene_id "MSTRG.10274"; transcript_id "MSTRG.10274.52";
chr1	StringTie	exon	147949459	147950411	1000	+	.	gene_id "MSTRG.10274"; transcript_id "MSTRG.10274.52"; exon_number "1";
chr1	StringTie	exon	147953345	147953465	1000	+	.	gene_id "MSTRG.10274"; transcript_id "MSTRG.10274.52"; exon_number "2";
chr1	StringTie	exon	147954322	147954402	1000	+	.	gene_id "MSTRG.10274"; transcript_id "MSTRG.10274.52"; exon_number "3";
chr1	StringTie	exon	147966554	147966663	1000	+	.	gene_id "MSTRG.10274"; transcript_id "MSTRG.10274.52"; exon_number "4";
chr1	StringTie	exon	147968358	147969959	1000	+	.	gene_id "MSTRG.10274"; transcript_id "MSTRG.10274.52"; exon_number "5";
chr1	StringTie	exon	147986199	147986294	1000	+	.	gene_id "MSTRG.10274"; transcript_id "MSTRG.10274.52"; exon_number "6";
chr1	StringTie	exon	147988432	147988521	1000	+	.	gene_id "MSTRG.10274"; transcript_id "MSTRG.10274.52"; exon_number "7";
chr1	StringTie	exon	147992502	147992944	1000	+	.	gene_id "MSTRG.10274"; transcript_id "MSTRG.10274.52"; exon_number "8";
chr1	StringTie	exon	147993069	147993652	1000	+	.	gene_id "MSTRG.10274"; transcript_id "MSTRG.10274.52"; exon_number "9";
chr1	StringTie	transcript	147953260	147993862	1000	+	.	gene_id "MSTRG.10274"; transcript_id "MSTRG.10274.53";
chr1	StringTie	exon	147953260	147953465	1000	+	.	gene_id "MSTRG.10274"; transcript_id "MSTRG.10274.53"; exon_number "1";
chr1	StringTie	exon	147954322	147954402	1000	+	.	gene_id "MSTRG.10274"; transcript_id "MSTRG.10274.53"; exon_number "2";
chr1	StringTie	exon	147966554	147966663	1000	+	.	gene_id "MSTRG.10274"; transcript_id "MSTRG.10274.53"; exon_number "3";
chr1	StringTie	exon	147968332	147968428	1000	+	.	gene_id "MSTRG.10274"; transcript_id "MSTRG.10274.53"; exon_number "4";
chr1	StringTie	exon	147969867	147969959	1000	+	.	gene_id "MSTRG.10274"; transcript_id "MSTRG.10274.53"; exon_number "5";
chr1	StringTie	exon	147986199	147986294	1000	+	.	gene_id "MSTRG.10274"; transcript_id "MSTRG.10274.53"; exon_number "6";
chr1	StringTie	exon	147988432	147988521	1000	+	.	gene_id "MSTRG.10274"; transcript_id "MSTRG.10274.53"; exon_number "7";
chr1	StringTie	exon	147992502	147992567	1000	+	.	gene_id "MSTRG.10274"; transcript_id "MSTRG.10274.53"; exon_number "8";
chr1	StringTie	exon	147992711	147993862	1000	+	.	gene_id "MSTRG.10274"; transcript_id "MSTRG.10274.53"; exon_number "9";
chr1	StringTie	transcript	147953262	147993864	1000	+	.	gene_id "MSTRG.10274"; transcript_id "MSTRG.10274.54";
chr1	StringTie	exon	147953262	147953465	1000	+	.	gene_id "MSTRG.10274"; transcript_id "MSTRG.10274.54"; exon_number "1";
chr1	StringTie	exon	147954322	147954402	1000	+	.	gene_id "MSTRG.10274"; transcript_id "MSTRG.10274.54"; exon_number "2";
chr1	StringTie	exon	147966554	147966663	1000	+	.	gene_id "MSTRG.10274"; transcript_id "MSTRG.10274.54"; exon_number "3";
chr1	StringTie	exon	147968332	147968428	1000	+	.	gene_id "MSTRG.10274"; transcript_id "MSTRG.10274.54"; exon_number "4";
chr1	StringTie	exon	147969867	147969959	1000	+	.	gene_id "MSTRG.10274"; transcript_id "MSTRG.10274.54"; exon_number "5";
chr1	StringTie	exon	147986199	147986294	1000	+	.	gene_id "MSTRG.10274"; transcript_id "MSTRG.10274.54"; exon_number "6";
chr1	StringTie	exon	147988432	147988521	1000	+	.	gene_id "MSTRG.10274"; transcript_id "MSTRG.10274.54"; exon_number "7";
chr1	StringTie	exon	147993069	147993864	1000	+	.	gene_id "MSTRG.10274"; transcript_id "MSTRG.10274.54"; exon_number "8";
chr1	StringTie	transcript	147953266	148007186	1000	+	.	gene_id "MSTRG.10274"; transcript_id "MSTRG.10274.55";
chr1	StringTie	exon	147953266	147953465	1000	+	.	gene_id "MSTRG.10274"; transcript_id "MSTRG.10274.55"; exon_number "1";
chr1	StringTie	exon	147954322	147954402	1000	+	.	gene_id "MSTRG.10274"; transcript_id "MSTRG.10274.55"; exon_number "2";
chr1	StringTie	exon	147966554	147966663	1000	+	.	gene_id "MSTRG.10274"; transcript_id "MSTRG.10274.55"; exon_number "3";
chr1	StringTie	exon	147968358	147968428	1000	+	.	gene_id "MSTRG.10274"; transcript_id "MSTRG.10274.55"; exon_number "4";
chr1	StringTie	exon	147969867	147969959	1000	+	.	gene_id "MSTRG.10274"; transcript_id "MSTRG.10274.55"; exon_number "5";
chr1	StringTie	exon	147986199	147986294	1000	+	.	gene_id "MSTRG.10274"; transcript_id "MSTRG.10274.55"; exon_number "6";
chr1	StringTie	exon	147988432	147988521	1000	+	.	gene_id "MSTRG.10274"; transcript_id "MSTRG.10274.55"; exon_number "7";
chr1	StringTie	exon	148006738	148007186	1000	+	.	gene_id "MSTRG.10274"; transcript_id "MSTRG.10274.55"; exon_number "8";
chr1	StringTie	transcript	147953342	147970012	1000	+	.	gene_id "MSTRG.10274"; transcript_id "MSTRG.10274.56";
chr1	StringTie	exon	147953342	147954402	1000	+	.	gene_id "MSTRG.10274"; transcript_id "MSTRG.10274.56"; exon_number "1";
chr1	StringTie	exon	147966554	147966663	1000	+	.	gene_id "MSTRG.10274"; transcript_id "MSTRG.10274.56"; exon_number "2";
chr1	StringTie	exon	147968348	147968428	1000	+	.	gene_id "MSTRG.10274"; transcript_id "MSTRG.10274.56"; exon_number "3";
chr1	StringTie	exon	147968875	147968963	1000	+	.	gene_id "MSTRG.10274"; transcript_id "MSTRG.10274.56"; exon_number "4";
chr1	StringTie	exon	147969867	147970012	1000	+	.	gene_id "MSTRG.10274"; transcript_id "MSTRG.10274.56"; exon_number "5";
chr1	StringTie	transcript	147953345	147982631	1000	+	.	gene_id "MSTRG.10274"; transcript_id "MSTRG.10274.57";
chr1	StringTie	exon	147953345	147953465	1000	+	.	gene_id "MSTRG.10274"; transcript_id "MSTRG.10274.57"; exon_number "1";
chr1	StringTie	exon	147954322	147954402	1000	+	.	gene_id "MSTRG.10274"; transcript_id "MSTRG.10274.57"; exon_number "2";
chr1	StringTie	exon	147966554	147966663	1000	+	.	gene_id "MSTRG.10274"; transcript_id "MSTRG.10274.57"; exon_number "3";
chr1	StringTie	exon	147968340	147968428	1000	+	.	gene_id "MSTRG.10274"; transcript_id "MSTRG.10274.57"; exon_number "4";
chr1	StringTie	exon	147968895	147968963	1000	+	.	gene_id "MSTRG.10274"; transcript_id "MSTRG.10274.57"; exon_number "5";
chr1	StringTie	exon	147969867	147969959	1000	+	.	gene_id "MSTRG.10274"; transcript_id "MSTRG.10274.57"; exon_number "6";
chr1	StringTie	exon	147981838	147982631	1000	+	.	gene_id "MSTRG.10274"; transcript_id "MSTRG.10274.57"; exon_number "7";
chr1	StringTie	transcript	147953347	147986384	1000	+	.	gene_id "MSTRG.10274"; transcript_id "MSTRG.10274.58";
chr1	StringTie	exon	147953347	147953465	1000	+	.	gene_id "MSTRG.10274"; transcript_id "MSTRG.10274.58"; exon_number "1";
chr1	StringTie	exon	147954322	147954402	1000	+	.	gene_id "MSTRG.10274"; transcript_id "MSTRG.10274.58"; exon_number "2";
chr1	StringTie	exon	147966554	147966663	1000	+	.	gene_id "MSTRG.10274"; transcript_id "MSTRG.10274.58"; exon_number "3";
chr1	StringTie	exon	147968332	147968963	1000	+	.	gene_id "MSTRG.10274"; transcript_id "MSTRG.10274.58"; exon_number "4";
chr1	StringTie	exon	147969867	147969959	1000	+	.	gene_id "MSTRG.10274"; transcript_id "MSTRG.10274.58"; exon_number "5";
chr1	StringTie	exon	147981835	147981969	1000	+	.	gene_id "MSTRG.10274"; transcript_id "MSTRG.10274.58"; exon_number "6";
chr1	StringTie	exon	147986199	147986384	1000	+	.	gene_id "MSTRG.10274"; transcript_id "MSTRG.10274.58"; exon_number "7";
chr1	StringTie	transcript	147928308	148030154	1000	+	.	gene_id "MSTRG.10274"; transcript_id "MSTRG.10274.6";
chr1	StringTie	exon	147928308	147928578	1000	+	.	gene_id "MSTRG.10274"; transcript_id "MSTRG.10274.6"; exon_number "1";
chr1	StringTie	exon	147936627	147936686	1000	+	.	gene_id "MSTRG.10274"; transcript_id "MSTRG.10274.6"; exon_number "2";
chr1	StringTie	exon	147938714	147938817	1000	+	.	gene_id "MSTRG.10274"; transcript_id "MSTRG.10274.6"; exon_number "3";
chr1	StringTie	exon	147943438	147944098	1000	+	.	gene_id "MSTRG.10274"; transcript_id "MSTRG.10274.6"; exon_number "4";
chr1	StringTie	exon	147953345	147953465	1000	+	.	gene_id "MSTRG.10274"; transcript_id "MSTRG.10274.6"; exon_number "5";
chr1	StringTie	exon	147954322	147954402	1000	+	.	gene_id "MSTRG.10274"; transcript_id "MSTRG.10274.6"; exon_number "6";
chr1	StringTie	exon	147966554	147966663	1000	+	.	gene_id "MSTRG.10274"; transcript_id "MSTRG.10274.6"; exon_number "7";
chr1	StringTie	exon	147968332	147969959	1000	+	.	gene_id "MSTRG.10274"; transcript_id "MSTRG.10274.6"; exon_number "8";
chr1	StringTie	exon	147986199	147986294	1000	+	.	gene_id "MSTRG.10274"; transcript_id "MSTRG.10274.6"; exon_number "9";
chr1	StringTie	exon	147988432	147988521	1000	+	.	gene_id "MSTRG.10274"; transcript_id "MSTRG.10274.6"; exon_number "10";
chr1	StringTie	exon	147992502	147992567	1000	+	.	gene_id "MSTRG.10274"; transcript_id "MSTRG.10274.6"; exon_number "11";
chr1	StringTie	exon	147992711	147993200	1000	+	.	gene_id "MSTRG.10274"; transcript_id "MSTRG.10274.6"; exon_number "12";
chr1	StringTie	exon	148016161	148016258	1000	+	.	gene_id "MSTRG.10274"; transcript_id "MSTRG.10274.6"; exon_number "13";
chr1	StringTie	exon	148019937	148020208	1000	+	.	gene_id "MSTRG.10274"; transcript_id "MSTRG.10274.6"; exon_number "14";
chr1	StringTie	exon	148021914	148021998	1000	+	.	gene_id "MSTRG.10274"; transcript_id "MSTRG.10274.6"; exon_number "15";
chr1	StringTie	exon	148024530	148024719	1000	+	.	gene_id "MSTRG.10274"; transcript_id "MSTRG.10274.6"; exon_number "16";
chr1	StringTie	exon	148025777	148025940	1000	+	.	gene_id "MSTRG.10274"; transcript_id "MSTRG.10274.6"; exon_number "17";
chr1	StringTie	exon	148030096	148030154	1000	+	.	gene_id "MSTRG.10274"; transcript_id "MSTRG.10274.6"; exon_number "18";
chr1	StringTie	transcript	147954222	148026003	1000	+	.	gene_id "MSTRG.10274"; transcript_id "MSTRG.10274.60";
chr1	StringTie	exon	147954222	147954402	1000	+	.	gene_id "MSTRG.10274"; transcript_id "MSTRG.10274.60"; exon_number "1";
chr1	StringTie	exon	147966554	147968963	1000	+	.	gene_id "MSTRG.10274"; transcript_id "MSTRG.10274.60"; exon_number "2";
chr1	StringTie	exon	147969867	147969959	1000	+	.	gene_id "MSTRG.10274"; transcript_id "MSTRG.10274.60"; exon_number "3";
chr1	StringTie	exon	147986199	147986294	1000	+	.	gene_id "MSTRG.10274"; transcript_id "MSTRG.10274.60"; exon_number "4";
chr1	StringTie	exon	147988432	147988521	1000	+	.	gene_id "MSTRG.10274"; transcript_id "MSTRG.10274.60"; exon_number "5";
chr1	StringTie	exon	147992502	147993200	1000	+	.	gene_id "MSTRG.10274"; transcript_id "MSTRG.10274.60"; exon_number "6";
chr1	StringTie	exon	148016161	148016258	1000	+	.	gene_id "MSTRG.10274"; transcript_id "MSTRG.10274.60"; exon_number "7";
chr1	StringTie	exon	148019937	148020208	1000	+	.	gene_id "MSTRG.10274"; transcript_id "MSTRG.10274.60"; exon_number "8";
chr1	StringTie	exon	148020712	148020814	1000	+	.	gene_id "MSTRG.10274"; transcript_id "MSTRG.10274.60"; exon_number "9";
chr1	StringTie	exon	148021914	148021998	1000	+	.	gene_id "MSTRG.10274"; transcript_id "MSTRG.10274.60"; exon_number "10";
chr1	StringTie	exon	148024530	148024719	1000	+	.	gene_id "MSTRG.10274"; transcript_id "MSTRG.10274.60"; exon_number "11";
chr1	StringTie	exon	148025777	148026003	1000	+	.	gene_id "MSTRG.10274"; transcript_id "MSTRG.10274.60"; exon_number "12";
chr1	StringTie	transcript	147954260	148006711	1000	+	.	gene_id "MSTRG.10274"; transcript_id "MSTRG.10274.61";
chr1	StringTie	exon	147954260	147954402	1000	+	.	gene_id "MSTRG.10274"; transcript_id "MSTRG.10274.61"; exon_number "1";
chr1	StringTie	exon	147966554	147968428	1000	+	.	gene_id "MSTRG.10274"; transcript_id "MSTRG.10274.61"; exon_number "2";
chr1	StringTie	exon	147968875	147968963	1000	+	.	gene_id "MSTRG.10274"; transcript_id "MSTRG.10274.61"; exon_number "3";
chr1	StringTie	exon	147969867	147969959	1000	+	.	gene_id "MSTRG.10274"; transcript_id "MSTRG.10274.61"; exon_number "4";
chr1	StringTie	exon	147986199	147986294	1000	+	.	gene_id "MSTRG.10274"; transcript_id "MSTRG.10274.61"; exon_number "5";
chr1	StringTie	exon	147988432	147988521	1000	+	.	gene_id "MSTRG.10274"; transcript_id "MSTRG.10274.61"; exon_number "6";
chr1	StringTie	exon	148005722	148006711	1000	+	.	gene_id "MSTRG.10274"; transcript_id "MSTRG.10274.61"; exon_number "7";
chr1	StringTie	transcript	147954273	147978510	1000	+	.	gene_id "MSTRG.10274"; transcript_id "MSTRG.10274.62";
chr1	StringTie	exon	147954273	147954402	1000	+	.	gene_id "MSTRG.10274"; transcript_id "MSTRG.10274.62"; exon_number "1";
chr1	StringTie	exon	147966554	147966663	1000	+	.	gene_id "MSTRG.10274"; transcript_id "MSTRG.10274.62"; exon_number "2";
chr1	StringTie	exon	147968358	147968428	1000	+	.	gene_id "MSTRG.10274"; transcript_id "MSTRG.10274.62"; exon_number "3";
chr1	StringTie	exon	147969867	147969959	1000	+	.	gene_id "MSTRG.10274"; transcript_id "MSTRG.10274.62"; exon_number "4";
chr1	StringTie	exon	147978253	147978510	1000	+	.	gene_id "MSTRG.10274"; transcript_id "MSTRG.10274.62"; exon_number "5";
chr1	StringTie	transcript	147954281	147986301	1000	+	.	gene_id "MSTRG.10274"; transcript_id "MSTRG.10274.63";
chr1	StringTie	exon	147954281	147954402	1000	+	.	gene_id "MSTRG.10274"; transcript_id "MSTRG.10274.63"; exon_number "1";
chr1	StringTie	exon	147966554	147968963	1000	+	.	gene_id "MSTRG.10274"; transcript_id "MSTRG.10274.63"; exon_number "2";
chr1	StringTie	exon	147969867	147969959	1000	+	.	gene_id "MSTRG.10274"; transcript_id "MSTRG.10274.63"; exon_number "3";
chr1	StringTie	exon	147978253	147978435	1000	+	.	gene_id "MSTRG.10274"; transcript_id "MSTRG.10274.63"; exon_number "4";
chr1	StringTie	exon	147986199	147986301	1000	+	.	gene_id "MSTRG.10274"; transcript_id "MSTRG.10274.63"; exon_number "5";
chr1	StringTie	transcript	147954282	147986294	1000	+	.	gene_id "MSTRG.10274"; transcript_id "MSTRG.10274.64";
chr1	StringTie	exon	147954282	147954402	1000	+	.	gene_id "MSTRG.10274"; transcript_id "MSTRG.10274.64"; exon_number "1";
chr1	StringTie	exon	147966554	147966663	1000	+	.	gene_id "MSTRG.10274"; transcript_id "MSTRG.10274.64"; exon_number "2";
chr1	StringTie	exon	147968358	147968428	1000	+	.	gene_id "MSTRG.10274"; transcript_id "MSTRG.10274.64"; exon_number "3";
chr1	StringTie	exon	147968895	147968963	1000	+	.	gene_id "MSTRG.10274"; transcript_id "MSTRG.10274.64"; exon_number "4";
chr1	StringTie	exon	147969867	147969959	1000	+	.	gene_id "MSTRG.10274"; transcript_id "MSTRG.10274.64"; exon_number "5";
chr1	StringTie	exon	147978253	147978435	1000	+	.	gene_id "MSTRG.10274"; transcript_id "MSTRG.10274.64"; exon_number "6";
chr1	StringTie	exon	147986199	147986294	1000	+	.	gene_id "MSTRG.10274"; transcript_id "MSTRG.10274.64"; exon_number "7";
chr1	StringTie	transcript	147954284	147978289	1000	+	.	gene_id "MSTRG.10274"; transcript_id "MSTRG.10274.65";
chr1	StringTie	exon	147954284	147954402	1000	+	.	gene_id "MSTRG.10274"; transcript_id "MSTRG.10274.65"; exon_number "1";
chr1	StringTie	exon	147966554	147966663	1000	+	.	gene_id "MSTRG.10274"; transcript_id "MSTRG.10274.65"; exon_number "2";
chr1	StringTie	exon	147968348	147968428	1000	+	.	gene_id "MSTRG.10274"; transcript_id "MSTRG.10274.65"; exon_number "3";
chr1	StringTie	exon	147968895	147968963	1000	+	.	gene_id "MSTRG.10274"; transcript_id "MSTRG.10274.65"; exon_number "4";
chr1	StringTie	exon	147969867	147969959	1000	+	.	gene_id "MSTRG.10274"; transcript_id "MSTRG.10274.65"; exon_number "5";
chr1	StringTie	exon	147978253	147978289	1000	+	.	gene_id "MSTRG.10274"; transcript_id "MSTRG.10274.65"; exon_number "6";
chr1	StringTie	transcript	147954292	147982022	1000	+	.	gene_id "MSTRG.10274"; transcript_id "MSTRG.10274.66";
chr1	StringTie	exon	147954292	147954402	1000	+	.	gene_id "MSTRG.10274"; transcript_id "MSTRG.10274.66"; exon_number "1";
chr1	StringTie	exon	147966554	147966663	1000	+	.	gene_id "MSTRG.10274"; transcript_id "MSTRG.10274.66"; exon_number "2";
chr1	StringTie	exon	147968332	147968428	1000	+	.	gene_id "MSTRG.10274"; transcript_id "MSTRG.10274.66"; exon_number "3";
chr1	StringTie	exon	147969867	147969959	1000	+	.	gene_id "MSTRG.10274"; transcript_id "MSTRG.10274.66"; exon_number "4";
chr1	StringTie	exon	147981835	147982022	1000	+	.	gene_id "MSTRG.10274"; transcript_id "MSTRG.10274.66"; exon_number "5";
chr1	StringTie	transcript	147954292	147986296	1000	+	.	gene_id "MSTRG.10274"; transcript_id "MSTRG.10274.67";
chr1	StringTie	exon	147954292	147954402	1000	+	.	gene_id "MSTRG.10274"; transcript_id "MSTRG.10274.67"; exon_number "1";
chr1	StringTie	exon	147966554	147966663	1000	+	.	gene_id "MSTRG.10274"; transcript_id "MSTRG.10274.67"; exon_number "2";
chr1	StringTie	exon	147968332	147969959	1000	+	.	gene_id "MSTRG.10274"; transcript_id "MSTRG.10274.67"; exon_number "3";
chr1	StringTie	exon	147981674	147981969	1000	+	.	gene_id "MSTRG.10274"; transcript_id "MSTRG.10274.67"; exon_number "4";
chr1	StringTie	exon	147986199	147986296	1000	+	.	gene_id "MSTRG.10274"; transcript_id "MSTRG.10274.67"; exon_number "5";
chr1	StringTie	transcript	147954303	148025931	1000	+	.	gene_id "MSTRG.10274"; transcript_id "MSTRG.10274.68";
chr1	StringTie	exon	147954303	147954402	1000	+	.	gene_id "MSTRG.10274"; transcript_id "MSTRG.10274.68"; exon_number "1";
chr1	StringTie	exon	147966554	147966663	1000	+	.	gene_id "MSTRG.10274"; transcript_id "MSTRG.10274.68"; exon_number "2";
chr1	StringTie	exon	147968332	147968428	1000	+	.	gene_id "MSTRG.10274"; transcript_id "MSTRG.10274.68"; exon_number "3";
chr1	StringTie	exon	147968895	147968963	1000	+	.	gene_id "MSTRG.10274"; transcript_id "MSTRG.10274.68"; exon_number "4";
chr1	StringTie	exon	147969867	147969959	1000	+	.	gene_id "MSTRG.10274"; transcript_id "MSTRG.10274.68"; exon_number "5";
chr1	StringTie	exon	147978253	147981969	1000	+	.	gene_id "MSTRG.10274"; transcript_id "MSTRG.10274.68"; exon_number "6";
chr1	StringTie	exon	147986199	147986294	1000	+	.	gene_id "MSTRG.10274"; transcript_id "MSTRG.10274.68"; exon_number "7";
chr1	StringTie	exon	147988432	148011667	1000	+	.	gene_id "MSTRG.10274"; transcript_id "MSTRG.10274.68"; exon_number "8";
chr1	StringTie	exon	148016161	148016258	1000	+	.	gene_id "MSTRG.10274"; transcript_id "MSTRG.10274.68"; exon_number "9";
chr1	StringTie	exon	148019893	148020208	1000	+	.	gene_id "MSTRG.10274"; transcript_id "MSTRG.10274.68"; exon_number "10";
chr1	StringTie	exon	148021914	148021998	1000	+	.	gene_id "MSTRG.10274"; transcript_id "MSTRG.10274.68"; exon_number "11";
chr1	StringTie	exon	148024530	148024719	1000	+	.	gene_id "MSTRG.10274"; transcript_id "MSTRG.10274.68"; exon_number "12";
chr1	StringTie	exon	148025777	148025931	1000	+	.	gene_id "MSTRG.10274"; transcript_id "MSTRG.10274.68"; exon_number "13";
chr1	StringTie	transcript	147954303	147983748	1000	+	.	gene_id "MSTRG.10274"; transcript_id "MSTRG.10274.69";
chr1	StringTie	exon	147954303	147954402	1000	+	.	gene_id "MSTRG.10274"; transcript_id "MSTRG.10274.69"; exon_number "1";
chr1	StringTie	exon	147966554	147966663	1000	+	.	gene_id "MSTRG.10274"; transcript_id "MSTRG.10274.69"; exon_number "2";
chr1	StringTie	exon	147968332	147969959	1000	+	.	gene_id "MSTRG.10274"; transcript_id "MSTRG.10274.69"; exon_number "3";
chr1	StringTie	exon	147981835	147983748	1000	+	.	gene_id "MSTRG.10274"; transcript_id "MSTRG.10274.69"; exon_number "4";
chr1	StringTie	transcript	147928327	148007185	1000	+	.	gene_id "MSTRG.10274"; transcript_id "MSTRG.10274.7";
chr1	StringTie	exon	147928327	147928578	1000	+	.	gene_id "MSTRG.10274"; transcript_id "MSTRG.10274.7"; exon_number "1";
chr1	StringTie	exon	147938714	147938817	1000	+	.	gene_id "MSTRG.10274"; transcript_id "MSTRG.10274.7"; exon_number "2";
chr1	StringTie	exon	147943438	147943544	1000	+	.	gene_id "MSTRG.10274"; transcript_id "MSTRG.10274.7"; exon_number "3";
chr1	StringTie	exon	147943997	147944098	1000	+	.	gene_id "MSTRG.10274"; transcript_id "MSTRG.10274.7"; exon_number "4";
chr1	StringTie	exon	147953345	147953465	1000	+	.	gene_id "MSTRG.10274"; transcript_id "MSTRG.10274.7"; exon_number "5";
chr1	StringTie	exon	147954322	147954402	1000	+	.	gene_id "MSTRG.10274"; transcript_id "MSTRG.10274.7"; exon_number "6";
chr1	StringTie	exon	147966554	147966663	1000	+	.	gene_id "MSTRG.10274"; transcript_id "MSTRG.10274.7"; exon_number "7";
chr1	StringTie	exon	147968332	147968963	1000	+	.	gene_id "MSTRG.10274"; transcript_id "MSTRG.10274.7"; exon_number "8";
chr1	StringTie	exon	147969867	147969959	1000	+	.	gene_id "MSTRG.10274"; transcript_id "MSTRG.10274.7"; exon_number "9";
chr1	StringTie	exon	147986199	147986294	1000	+	.	gene_id "MSTRG.10274"; transcript_id "MSTRG.10274.7"; exon_number "10";
chr1	StringTie	exon	147988432	147988521	1000	+	.	gene_id "MSTRG.10274"; transcript_id "MSTRG.10274.7"; exon_number "11";
chr1	StringTie	exon	148006738	148007185	1000	+	.	gene_id "MSTRG.10274"; transcript_id "MSTRG.10274.7"; exon_number "12";
chr1	StringTie	transcript	147954313	147979650	1000	+	.	gene_id "MSTRG.10274"; transcript_id "MSTRG.10274.70";
chr1	StringTie	exon	147954313	147954402	1000	+	.	gene_id "MSTRG.10274"; transcript_id "MSTRG.10274.70"; exon_number "1";
chr1	StringTie	exon	147966554	147966663	1000	+	.	gene_id "MSTRG.10274"; transcript_id "MSTRG.10274.70"; exon_number "2";
chr1	StringTie	exon	147968340	147968428	1000	+	.	gene_id "MSTRG.10274"; transcript_id "MSTRG.10274.70"; exon_number "3";
chr1	StringTie	exon	147968875	147968963	1000	+	.	gene_id "MSTRG.10274"; transcript_id "MSTRG.10274.70"; exon_number "4";
chr1	StringTie	exon	147969867	147969959	1000	+	.	gene_id "MSTRG.10274"; transcript_id "MSTRG.10274.70"; exon_number "5";
chr1	StringTie	exon	147978253	147979650	1000	+	.	gene_id "MSTRG.10274"; transcript_id "MSTRG.10274.70"; exon_number "6";
chr1	StringTie	transcript	147954319	147986334	1000	+	.	gene_id "MSTRG.10274"; transcript_id "MSTRG.10274.71";
chr1	StringTie	exon	147954319	147954402	1000	+	.	gene_id "MSTRG.10274"; transcript_id "MSTRG.10274.71"; exon_number "1";
chr1	StringTie	exon	147966554	147966663	1000	+	.	gene_id "MSTRG.10274"; transcript_id "MSTRG.10274.71"; exon_number "2";
chr1	StringTie	exon	147968376	147968428	1000	+	.	gene_id "MSTRG.10274"; transcript_id "MSTRG.10274.71"; exon_number "3";
chr1	StringTie	exon	147968875	147968963	1000	+	.	gene_id "MSTRG.10274"; transcript_id "MSTRG.10274.71"; exon_number "4";
chr1	StringTie	exon	147969867	147969959	1000	+	.	gene_id "MSTRG.10274"; transcript_id "MSTRG.10274.71"; exon_number "5";
chr1	StringTie	exon	147986199	147986334	1000	+	.	gene_id "MSTRG.10274"; transcript_id "MSTRG.10274.71"; exon_number "6";
chr1	StringTie	transcript	147954320	147986335	1000	+	.	gene_id "MSTRG.10274"; transcript_id "MSTRG.10274.72";
chr1	StringTie	exon	147954320	147954402	1000	+	.	gene_id "MSTRG.10274"; transcript_id "MSTRG.10274.72"; exon_number "1";
chr1	StringTie	exon	147966554	147966663	1000	+	.	gene_id "MSTRG.10274"; transcript_id "MSTRG.10274.72"; exon_number "2";
chr1	StringTie	exon	147968358	147968428	1000	+	.	gene_id "MSTRG.10274"; transcript_id "MSTRG.10274.72"; exon_number "3";
chr1	StringTie	exon	147968875	147969959	1000	+	.	gene_id "MSTRG.10274"; transcript_id "MSTRG.10274.72"; exon_number "4";
chr1	StringTie	exon	147978253	147978318	1000	+	.	gene_id "MSTRG.10274"; transcript_id "MSTRG.10274.72"; exon_number "5";
chr1	StringTie	exon	147986199	147986335	1000	+	.	gene_id "MSTRG.10274"; transcript_id "MSTRG.10274.72"; exon_number "6";
chr1	StringTie	transcript	147954320	147999998	1000	+	.	gene_id "MSTRG.10274"; transcript_id "MSTRG.10274.73";
chr1	StringTie	exon	147954320	147954402	1000	+	.	gene_id "MSTRG.10274"; transcript_id "MSTRG.10274.73"; exon_number "1";
chr1	StringTie	exon	147966554	147966663	1000	+	.	gene_id "MSTRG.10274"; transcript_id "MSTRG.10274.73"; exon_number "2";
chr1	StringTie	exon	147968358	147968428	1000	+	.	gene_id "MSTRG.10274"; transcript_id "MSTRG.10274.73"; exon_number "3";
chr1	StringTie	exon	147969867	147969959	1000	+	.	gene_id "MSTRG.10274"; transcript_id "MSTRG.10274.73"; exon_number "4";
chr1	StringTie	exon	147986199	147986294	1000	+	.	gene_id "MSTRG.10274"; transcript_id "MSTRG.10274.73"; exon_number "5";
chr1	StringTie	exon	147988432	147988521	1000	+	.	gene_id "MSTRG.10274"; transcript_id "MSTRG.10274.73"; exon_number "6";
chr1	StringTie	exon	147993069	147999998	1000	+	.	gene_id "MSTRG.10274"; transcript_id "MSTRG.10274.73"; exon_number "7";
chr1	StringTie	transcript	147954320	147993857	1000	+	.	gene_id "MSTRG.10274"; transcript_id "MSTRG.10274.74";
chr1	StringTie	exon	147954320	147954402	1000	+	.	gene_id "MSTRG.10274"; transcript_id "MSTRG.10274.74"; exon_number "1";
chr1	StringTie	exon	147966554	147968428	1000	+	.	gene_id "MSTRG.10274"; transcript_id "MSTRG.10274.74"; exon_number "2";
chr1	StringTie	exon	147968895	147968963	1000	+	.	gene_id "MSTRG.10274"; transcript_id "MSTRG.10274.74"; exon_number "3";
chr1	StringTie	exon	147969867	147969959	1000	+	.	gene_id "MSTRG.10274"; transcript_id "MSTRG.10274.74"; exon_number "4";
chr1	StringTie	exon	147986199	147986294	1000	+	.	gene_id "MSTRG.10274"; transcript_id "MSTRG.10274.74"; exon_number "5";
chr1	StringTie	exon	147988432	147988521	1000	+	.	gene_id "MSTRG.10274"; transcript_id "MSTRG.10274.74"; exon_number "6";
chr1	StringTie	exon	147992711	147993857	1000	+	.	gene_id "MSTRG.10274"; transcript_id "MSTRG.10274.74"; exon_number "7";
chr1	StringTie	transcript	147954320	147997828	1000	+	.	gene_id "MSTRG.10274"; transcript_id "MSTRG.10274.75";
chr1	StringTie	exon	147954320	147954402	1000	+	.	gene_id "MSTRG.10274"; transcript_id "MSTRG.10274.75"; exon_number "1";
chr1	StringTie	exon	147966554	147966663	1000	+	.	gene_id "MSTRG.10274"; transcript_id "MSTRG.10274.75"; exon_number "2";
chr1	StringTie	exon	147968358	147968428	1000	+	.	gene_id "MSTRG.10274"; transcript_id "MSTRG.10274.75"; exon_number "3";
chr1	StringTie	exon	147968895	147968963	1000	+	.	gene_id "MSTRG.10274"; transcript_id "MSTRG.10274.75"; exon_number "4";
chr1	StringTie	exon	147969867	147969959	1000	+	.	gene_id "MSTRG.10274"; transcript_id "MSTRG.10274.75"; exon_number "5";
chr1	StringTie	exon	147981835	147981969	1000	+	.	gene_id "MSTRG.10274"; transcript_id "MSTRG.10274.75"; exon_number "6";
chr1	StringTie	exon	147986199	147986294	1000	+	.	gene_id "MSTRG.10274"; transcript_id "MSTRG.10274.75"; exon_number "7";
chr1	StringTie	exon	147988432	147988521	1000	+	.	gene_id "MSTRG.10274"; transcript_id "MSTRG.10274.75"; exon_number "8";
chr1	StringTie	exon	147992502	147997828	1000	+	.	gene_id "MSTRG.10274"; transcript_id "MSTRG.10274.75"; exon_number "9";
chr1	StringTie	transcript	147954320	147993339	1000	+	.	gene_id "MSTRG.10274"; transcript_id "MSTRG.10274.76";
chr1	StringTie	exon	147954320	147954402	1000	+	.	gene_id "MSTRG.10274"; transcript_id "MSTRG.10274.76"; exon_number "1";
chr1	StringTie	exon	147966083	147966148	1000	+	.	gene_id "MSTRG.10274"; transcript_id "MSTRG.10274.76"; exon_number "2";
chr1	StringTie	exon	147966554	147966663	1000	+	.	gene_id "MSTRG.10274"; transcript_id "MSTRG.10274.76"; exon_number "3";
chr1	StringTie	exon	147968332	147968428	1000	+	.	gene_id "MSTRG.10274"; transcript_id "MSTRG.10274.76"; exon_number "4";
chr1	StringTie	exon	147968895	147968963	1000	+	.	gene_id "MSTRG.10274"; transcript_id "MSTRG.10274.76"; exon_number "5";
chr1	StringTie	exon	147969867	147969959	1000	+	.	gene_id "MSTRG.10274"; transcript_id "MSTRG.10274.76"; exon_number "6";
chr1	StringTie	exon	147986199	147986294	1000	+	.	gene_id "MSTRG.10274"; transcript_id "MSTRG.10274.76"; exon_number "7";
chr1	StringTie	exon	147988432	147988521	1000	+	.	gene_id "MSTRG.10274"; transcript_id "MSTRG.10274.76"; exon_number "8";
chr1	StringTie	exon	147992502	147992567	1000	+	.	gene_id "MSTRG.10274"; transcript_id "MSTRG.10274.76"; exon_number "9";
chr1	StringTie	exon	147992711	147993339	1000	+	.	gene_id "MSTRG.10274"; transcript_id "MSTRG.10274.76"; exon_number "10";
chr1	StringTie	transcript	147954320	147993801	1000	+	.	gene_id "MSTRG.10274"; transcript_id "MSTRG.10274.77";
chr1	StringTie	exon	147954320	147954402	1000	+	.	gene_id "MSTRG.10274"; transcript_id "MSTRG.10274.77"; exon_number "1";
chr1	StringTie	exon	147966554	147966663	1000	+	.	gene_id "MSTRG.10274"; transcript_id "MSTRG.10274.77"; exon_number "2";
chr1	StringTie	exon	147968332	147968428	1000	+	.	gene_id "MSTRG.10274"; transcript_id "MSTRG.10274.77"; exon_number "3";
chr1	StringTie	exon	147968875	147968963	1000	+	.	gene_id "MSTRG.10274"; transcript_id "MSTRG.10274.77"; exon_number "4";
chr1	StringTie	exon	147969867	147969959	1000	+	.	gene_id "MSTRG.10274"; transcript_id "MSTRG.10274.77"; exon_number "5";
chr1	StringTie	exon	147981835	147981969	1000	+	.	gene_id "MSTRG.10274"; transcript_id "MSTRG.10274.77"; exon_number "6";
chr1	StringTie	exon	147986199	147986294	1000	+	.	gene_id "MSTRG.10274"; transcript_id "MSTRG.10274.77"; exon_number "7";
chr1	StringTie	exon	147988432	147988521	1000	+	.	gene_id "MSTRG.10274"; transcript_id "MSTRG.10274.77"; exon_number "8";
chr1	StringTie	exon	147992502	147992567	1000	+	.	gene_id "MSTRG.10274"; transcript_id "MSTRG.10274.77"; exon_number "9";
chr1	StringTie	exon	147992711	147993801	1000	+	.	gene_id "MSTRG.10274"; transcript_id "MSTRG.10274.77"; exon_number "10";
chr1	StringTie	transcript	147954322	147983126	1000	+	.	gene_id "MSTRG.10274"; transcript_id "MSTRG.10274.78";
chr1	StringTie	exon	147954322	147954402	1000	+	.	gene_id "MSTRG.10274"; transcript_id "MSTRG.10274.78"; exon_number "1";
chr1	StringTie	exon	147966554	147966663	1000	+	.	gene_id "MSTRG.10274"; transcript_id "MSTRG.10274.78"; exon_number "2";
chr1	StringTie	exon	147968358	147968963	1000	+	.	gene_id "MSTRG.10274"; transcript_id "MSTRG.10274.78"; exon_number "3";
chr1	StringTie	exon	147969867	147969959	1000	+	.	gene_id "MSTRG.10274"; transcript_id "MSTRG.10274.78"; exon_number "4";
chr1	StringTie	exon	147982968	147983126	1000	+	.	gene_id "MSTRG.10274"; transcript_id "MSTRG.10274.78"; exon_number "5";
chr1	StringTie	transcript	147955417	147978273	1000	+	.	gene_id "MSTRG.10274"; transcript_id "MSTRG.10274.79";
chr1	StringTie	exon	147955417	147966663	1000	+	.	gene_id "MSTRG.10274"; transcript_id "MSTRG.10274.79"; exon_number "1";
chr1	StringTie	exon	147968332	147969959	1000	+	.	gene_id "MSTRG.10274"; transcript_id "MSTRG.10274.79"; exon_number "2";
chr1	StringTie	exon	147978234	147978273	1000	+	.	gene_id "MSTRG.10274"; transcript_id "MSTRG.10274.79"; exon_number "3";
chr1	StringTie	transcript	147928327	148025931	1000	+	.	gene_id "MSTRG.10274"; transcript_id "MSTRG.10274.8";
chr1	StringTie	exon	147928327	147928578	1000	+	.	gene_id "MSTRG.10274"; transcript_id "MSTRG.10274.8"; exon_number "1";
chr1	StringTie	exon	147932599	147932641	1000	+	.	gene_id "MSTRG.10274"; transcript_id "MSTRG.10274.8"; exon_number "2";
chr1	StringTie	exon	147936627	147936686	1000	+	.	gene_id "MSTRG.10274"; transcript_id "MSTRG.10274.8"; exon_number "3";
chr1	StringTie	exon	147938714	147938817	1000	+	.	gene_id "MSTRG.10274"; transcript_id "MSTRG.10274.8"; exon_number "4";
chr1	StringTie	exon	147943438	147944098	1000	+	.	gene_id "MSTRG.10274"; transcript_id "MSTRG.10274.8"; exon_number "5";
chr1	StringTie	exon	147953345	147953465	1000	+	.	gene_id "MSTRG.10274"; transcript_id "MSTRG.10274.8"; exon_number "6";
chr1	StringTie	exon	147954322	147954402	1000	+	.	gene_id "MSTRG.10274"; transcript_id "MSTRG.10274.8"; exon_number "7";
chr1	StringTie	exon	147966554	147966663	1000	+	.	gene_id "MSTRG.10274"; transcript_id "MSTRG.10274.8"; exon_number "8";
chr1	StringTie	exon	147968332	147968428	1000	+	.	gene_id "MSTRG.10274"; transcript_id "MSTRG.10274.8"; exon_number "9";
chr1	StringTie	exon	147968875	147968963	1000	+	.	gene_id "MSTRG.10274"; transcript_id "MSTRG.10274.8"; exon_number "10";
chr1	StringTie	exon	147969867	147969959	1000	+	.	gene_id "MSTRG.10274"; transcript_id "MSTRG.10274.8"; exon_number "11";
chr1	StringTie	exon	147986199	147993200	1000	+	.	gene_id "MSTRG.10274"; transcript_id "MSTRG.10274.8"; exon_number "12";
chr1	StringTie	exon	148016161	148016258	1000	+	.	gene_id "MSTRG.10274"; transcript_id "MSTRG.10274.8"; exon_number "13";
chr1	StringTie	exon	148019893	148020208	1000	+	.	gene_id "MSTRG.10274"; transcript_id "MSTRG.10274.8"; exon_number "14";
chr1	StringTie	exon	148020712	148020814	1000	+	.	gene_id "MSTRG.10274"; transcript_id "MSTRG.10274.8"; exon_number "15";
chr1	StringTie	exon	148021914	148021998	1000	+	.	gene_id "MSTRG.10274"; transcript_id "MSTRG.10274.8"; exon_number "16";
chr1	StringTie	exon	148024530	148024719	1000	+	.	gene_id "MSTRG.10274"; transcript_id "MSTRG.10274.8"; exon_number "17";
chr1	StringTie	exon	148025777	148025931	1000	+	.	gene_id "MSTRG.10274"; transcript_id "MSTRG.10274.8"; exon_number "18";
chr1	StringTie	transcript	147965602	147986294	1000	+	.	gene_id "MSTRG.10274"; transcript_id "MSTRG.10274.80";
chr1	StringTie	exon	147965602	147965625	1000	+	.	gene_id "MSTRG.10274"; transcript_id "MSTRG.10274.80"; exon_number "1";
chr1	StringTie	exon	147966083	147966148	1000	+	.	gene_id "MSTRG.10274"; transcript_id "MSTRG.10274.80"; exon_number "2";
chr1	StringTie	exon	147966554	147966663	1000	+	.	gene_id "MSTRG.10274"; transcript_id "MSTRG.10274.80"; exon_number "3";
chr1	StringTie	exon	147968332	147968428	1000	+	.	gene_id "MSTRG.10274"; transcript_id "MSTRG.10274.80"; exon_number "4";
chr1	StringTie	exon	147969867	147969959	1000	+	.	gene_id "MSTRG.10274"; transcript_id "MSTRG.10274.80"; exon_number "5";
chr1	StringTie	exon	147986199	147986294	1000	+	.	gene_id "MSTRG.10274"; transcript_id "MSTRG.10274.80"; exon_number "6";
chr1	StringTie	transcript	147965604	147986333	1000	+	.	gene_id "MSTRG.10274"; transcript_id "MSTRG.10274.81";
chr1	StringTie	exon	147965604	147965625	1000	+	.	gene_id "MSTRG.10274"; transcript_id "MSTRG.10274.81"; exon_number "1";
chr1	StringTie	exon	147966554	147966663	1000	+	.	gene_id "MSTRG.10274"; transcript_id "MSTRG.10274.81"; exon_number "2";
chr1	StringTie	exon	147968358	147968428	1000	+	.	gene_id "MSTRG.10274"; transcript_id "MSTRG.10274.81"; exon_number "3";
chr1	StringTie	exon	147968875	147968963	1000	+	.	gene_id "MSTRG.10274"; transcript_id "MSTRG.10274.81"; exon_number "4";
chr1	StringTie	exon	147969867	147969959	1000	+	.	gene_id "MSTRG.10274"; transcript_id "MSTRG.10274.81"; exon_number "5";
chr1	StringTie	exon	147981674	147981795	1000	+	.	gene_id "MSTRG.10274"; transcript_id "MSTRG.10274.81"; exon_number "6";
chr1	StringTie	exon	147986199	147986333	1000	+	.	gene_id "MSTRG.10274"; transcript_id "MSTRG.10274.81"; exon_number "7";
chr1	StringTie	transcript	147965711	148021508	1000	+	.	gene_id "MSTRG.10274"; transcript_id "MSTRG.10274.82";
chr1	StringTie	exon	147965711	147966148	1000	+	.	gene_id "MSTRG.10274"; transcript_id "MSTRG.10274.82"; exon_number "1";
chr1	StringTie	exon	147966554	147966663	1000	+	.	gene_id "MSTRG.10274"; transcript_id "MSTRG.10274.82"; exon_number "2";
chr1	StringTie	exon	147968332	147968428	1000	+	.	gene_id "MSTRG.10274"; transcript_id "MSTRG.10274.82"; exon_number "3";
chr1	StringTie	exon	147968875	147968963	1000	+	.	gene_id "MSTRG.10274"; transcript_id "MSTRG.10274.82"; exon_number "4";
chr1	StringTie	exon	147969867	147969959	1000	+	.	gene_id "MSTRG.10274"; transcript_id "MSTRG.10274.82"; exon_number "5";
chr1	StringTie	exon	147986199	147986294	1000	+	.	gene_id "MSTRG.10274"; transcript_id "MSTRG.10274.82"; exon_number "6";
chr1	StringTie	exon	147988432	148011667	1000	+	.	gene_id "MSTRG.10274"; transcript_id "MSTRG.10274.82"; exon_number "7";
chr1	StringTie	exon	148016161	148016258	1000	+	.	gene_id "MSTRG.10274"; transcript_id "MSTRG.10274.82"; exon_number "8";
chr1	StringTie	exon	148019937	148020208	1000	+	.	gene_id "MSTRG.10274"; transcript_id "MSTRG.10274.82"; exon_number "9";
chr1	StringTie	exon	148020712	148021508	1000	+	.	gene_id "MSTRG.10274"; transcript_id "MSTRG.10274.82"; exon_number "10";
chr1	StringTie	transcript	147965715	148017173	1000	+	.	gene_id "MSTRG.10274"; transcript_id "MSTRG.10274.83";
chr1	StringTie	exon	147965715	147968963	1000	+	.	gene_id "MSTRG.10274"; transcript_id "MSTRG.10274.83"; exon_number "1";
chr1	StringTie	exon	147969867	147969959	1000	+	.	gene_id "MSTRG.10274"; transcript_id "MSTRG.10274.83"; exon_number "2";
chr1	StringTie	exon	147986199	147986294	1000	+	.	gene_id "MSTRG.10274"; transcript_id "MSTRG.10274.83"; exon_number "3";
chr1	StringTie	exon	147988432	147988521	1000	+	.	gene_id "MSTRG.10274"; transcript_id "MSTRG.10274.83"; exon_number "4";
chr1	StringTie	exon	147992502	147992567	1000	+	.	gene_id "MSTRG.10274"; transcript_id "MSTRG.10274.83"; exon_number "5";
chr1	StringTie	exon	148016161	148016258	1000	+	.	gene_id "MSTRG.10274"; transcript_id "MSTRG.10274.83"; exon_number "6";
chr1	StringTie	exon	148016461	148017173	1000	+	.	gene_id "MSTRG.10274"; transcript_id "MSTRG.10274.83"; exon_number "7";
chr1	StringTie	transcript	147965780	147986294	1000	+	.	gene_id "MSTRG.10274"; transcript_id "MSTRG.10274.84";
chr1	StringTie	exon	147965780	147966148	1000	+	.	gene_id "MSTRG.10274"; transcript_id "MSTRG.10274.84"; exon_number "1";
chr1	StringTie	exon	147966554	147966663	1000	+	.	gene_id "MSTRG.10274"; transcript_id "MSTRG.10274.84"; exon_number "2";
chr1	StringTie	exon	147968332	147968428	1000	+	.	gene_id "MSTRG.10274"; transcript_id "MSTRG.10274.84"; exon_number "3";
chr1	StringTie	exon	147968895	147968963	1000	+	.	gene_id "MSTRG.10274"; transcript_id "MSTRG.10274.84"; exon_number "4";
chr1	StringTie	exon	147969867	147969959	1000	+	.	gene_id "MSTRG.10274"; transcript_id "MSTRG.10274.84"; exon_number "5";
chr1	StringTie	exon	147978253	147978435	1000	+	.	gene_id "MSTRG.10274"; transcript_id "MSTRG.10274.84"; exon_number "6";
chr1	StringTie	exon	147986199	147986294	1000	+	.	gene_id "MSTRG.10274"; transcript_id "MSTRG.10274.84"; exon_number "7";
chr1	StringTie	transcript	147965854	147986346	1000	+	.	gene_id "MSTRG.10274"; transcript_id "MSTRG.10274.85";
chr1	StringTie	exon	147965854	147966148	1000	+	.	gene_id "MSTRG.10274"; transcript_id "MSTRG.10274.85"; exon_number "1";
chr1	StringTie	exon	147966554	147966663	1000	+	.	gene_id "MSTRG.10274"; transcript_id "MSTRG.10274.85"; exon_number "2";
chr1	StringTie	exon	147968332	147968963	1000	+	.	gene_id "MSTRG.10274"; transcript_id "MSTRG.10274.85"; exon_number "3";
chr1	StringTie	exon	147969867	147969959	1000	+	.	gene_id "MSTRG.10274"; transcript_id "MSTRG.10274.85"; exon_number "4";
chr1	StringTie	exon	147986199	147986346	1000	+	.	gene_id "MSTRG.10274"; transcript_id "MSTRG.10274.85"; exon_number "5";
chr1	StringTie	transcript	147965915	147986379	1000	+	.	gene_id "MSTRG.10274"; transcript_id "MSTRG.10274.86";
chr1	StringTie	exon	147965915	147966148	1000	+	.	gene_id "MSTRG.10274"; transcript_id "MSTRG.10274.86"; exon_number "1";
chr1	StringTie	exon	147966554	147966663	1000	+	.	gene_id "MSTRG.10274"; transcript_id "MSTRG.10274.86"; exon_number "2";
chr1	StringTie	exon	147968358	147968428	1000	+	.	gene_id "MSTRG.10274"; transcript_id "MSTRG.10274.86"; exon_number "3";
chr1	StringTie	exon	147968895	147968963	1000	+	.	gene_id "MSTRG.10274"; transcript_id "MSTRG.10274.86"; exon_number "4";
chr1	StringTie	exon	147969867	147969959	1000	+	.	gene_id "MSTRG.10274"; transcript_id "MSTRG.10274.86"; exon_number "5";
chr1	StringTie	exon	147986199	147986379	1000	+	.	gene_id "MSTRG.10274"; transcript_id "MSTRG.10274.86"; exon_number "6";
chr1	StringTie	transcript	147965915	147993844	1000	+	.	gene_id "MSTRG.10274"; transcript_id "MSTRG.10274.87";
chr1	StringTie	exon	147965915	147966148	1000	+	.	gene_id "MSTRG.10274"; transcript_id "MSTRG.10274.87"; exon_number "1";
chr1	StringTie	exon	147966554	147966663	1000	+	.	gene_id "MSTRG.10274"; transcript_id "MSTRG.10274.87"; exon_number "2";
chr1	StringTie	exon	147968358	147968963	1000	+	.	gene_id "MSTRG.10274"; transcript_id "MSTRG.10274.87"; exon_number "3";
chr1	StringTie	exon	147969867	147969959	1000	+	.	gene_id "MSTRG.10274"; transcript_id "MSTRG.10274.87"; exon_number "4";
chr1	StringTie	exon	147986199	147986294	1000	+	.	gene_id "MSTRG.10274"; transcript_id "MSTRG.10274.87"; exon_number "5";
chr1	StringTie	exon	147988432	147988521	1000	+	.	gene_id "MSTRG.10274"; transcript_id "MSTRG.10274.87"; exon_number "6";
chr1	StringTie	exon	147993069	147993844	1000	+	.	gene_id "MSTRG.10274"; transcript_id "MSTRG.10274.87"; exon_number "7";
chr1	StringTie	transcript	147966043	147986300	1000	+	.	gene_id "MSTRG.10274"; transcript_id "MSTRG.10274.88";
chr1	StringTie	exon	147966043	147966148	1000	+	.	gene_id "MSTRG.10274"; transcript_id "MSTRG.10274.88"; exon_number "1";
chr1	StringTie	exon	147966554	147968963	1000	+	.	gene_id "MSTRG.10274"; transcript_id "MSTRG.10274.88"; exon_number "2";
chr1	StringTie	exon	147969867	147969959	1000	+	.	gene_id "MSTRG.10274"; transcript_id "MSTRG.10274.88"; exon_number "3";
chr1	StringTie	exon	147986199	147986300	1000	+	.	gene_id "MSTRG.10274"; transcript_id "MSTRG.10274.88"; exon_number "4";
chr1	StringTie	transcript	147966043	147984135	1000	+	.	gene_id "MSTRG.10274"; transcript_id "MSTRG.10274.89";
chr1	StringTie	exon	147966043	147966148	1000	+	.	gene_id "MSTRG.10274"; transcript_id "MSTRG.10274.89"; exon_number "1";
chr1	StringTie	exon	147966554	147966663	1000	+	.	gene_id "MSTRG.10274"; transcript_id "MSTRG.10274.89"; exon_number "2";
chr1	StringTie	exon	147968332	147968428	1000	+	.	gene_id "MSTRG.10274"; transcript_id "MSTRG.10274.89"; exon_number "3";
chr1	StringTie	exon	147968875	147968963	1000	+	.	gene_id "MSTRG.10274"; transcript_id "MSTRG.10274.89"; exon_number "4";
chr1	StringTie	exon	147969867	147969959	1000	+	.	gene_id "MSTRG.10274"; transcript_id "MSTRG.10274.89"; exon_number "5";
chr1	StringTie	exon	147982968	147984135	1000	+	.	gene_id "MSTRG.10274"; transcript_id "MSTRG.10274.89"; exon_number "6";
chr1	StringTie	transcript	147928329	148026008	1000	+	.	gene_id "MSTRG.10274"; transcript_id "MSTRG.10274.9";
chr1	StringTie	exon	147928329	147928578	1000	+	.	gene_id "MSTRG.10274"; transcript_id "MSTRG.10274.9"; exon_number "1";
chr1	StringTie	exon	147932596	147932641	1000	+	.	gene_id "MSTRG.10274"; transcript_id "MSTRG.10274.9"; exon_number "2";
chr1	StringTie	exon	147936627	147936686	1000	+	.	gene_id "MSTRG.10274"; transcript_id "MSTRG.10274.9"; exon_number "3";
chr1	StringTie	exon	147938714	147938817	1000	+	.	gene_id "MSTRG.10274"; transcript_id "MSTRG.10274.9"; exon_number "4";
chr1	StringTie	exon	147943438	147943544	1000	+	.	gene_id "MSTRG.10274"; transcript_id "MSTRG.10274.9"; exon_number "5";
chr1	StringTie	exon	147944066	147944098	1000	+	.	gene_id "MSTRG.10274"; transcript_id "MSTRG.10274.9"; exon_number "6";
chr1	StringTie	exon	147953345	147953465	1000	+	.	gene_id "MSTRG.10274"; transcript_id "MSTRG.10274.9"; exon_number "7";
chr1	StringTie	exon	147954322	147954402	1000	+	.	gene_id "MSTRG.10274"; transcript_id "MSTRG.10274.9"; exon_number "8";
chr1	StringTie	exon	147966554	147969959	1000	+	.	gene_id "MSTRG.10274"; transcript_id "MSTRG.10274.9"; exon_number "9";
chr1	StringTie	exon	147986199	147986294	1000	+	.	gene_id "MSTRG.10274"; transcript_id "MSTRG.10274.9"; exon_number "10";
chr1	StringTie	exon	147988432	147993200	1000	+	.	gene_id "MSTRG.10274"; transcript_id "MSTRG.10274.9"; exon_number "11";
chr1	StringTie	exon	148016161	148016258	1000	+	.	gene_id "MSTRG.10274"; transcript_id "MSTRG.10274.9"; exon_number "12";
chr1	StringTie	exon	148019937	148020208	1000	+	.	gene_id "MSTRG.10274"; transcript_id "MSTRG.10274.9"; exon_number "13";
chr1	StringTie	exon	148020712	148020814	1000	+	.	gene_id "MSTRG.10274"; transcript_id "MSTRG.10274.9"; exon_number "14";
chr1	StringTie	exon	148021750	148021998	1000	+	.	gene_id "MSTRG.10274"; transcript_id "MSTRG.10274.9"; exon_number "15";
chr1	StringTie	exon	148024530	148024719	1000	+	.	gene_id "MSTRG.10274"; transcript_id "MSTRG.10274.9"; exon_number "16";
chr1	StringTie	exon	148025777	148026008	1000	+	.	gene_id "MSTRG.10274"; transcript_id "MSTRG.10274.9"; exon_number "17";
chr1	StringTie	transcript	147966054	147993339	1000	+	.	gene_id "MSTRG.10274"; transcript_id "MSTRG.10274.90";
chr1	StringTie	exon	147966054	147966148	1000	+	.	gene_id "MSTRG.10274"; transcript_id "MSTRG.10274.90"; exon_number "1";
chr1	StringTie	exon	147966554	147966663	1000	+	.	gene_id "MSTRG.10274"; transcript_id "MSTRG.10274.90"; exon_number "2";
chr1	StringTie	exon	147968358	147968428	1000	+	.	gene_id "MSTRG.10274"; transcript_id "MSTRG.10274.90"; exon_number "3";
chr1	StringTie	exon	147968875	147969959	1000	+	.	gene_id "MSTRG.10274"; transcript_id "MSTRG.10274.90"; exon_number "4";
chr1	StringTie	exon	147986199	147986294	1000	+	.	gene_id "MSTRG.10274"; transcript_id "MSTRG.10274.90"; exon_number "5";
chr1	StringTie	exon	147988432	147988521	1000	+	.	gene_id "MSTRG.10274"; transcript_id "MSTRG.10274.90"; exon_number "6";
chr1	StringTie	exon	147992502	147992567	1000	+	.	gene_id "MSTRG.10274"; transcript_id "MSTRG.10274.90"; exon_number "7";
chr1	StringTie	exon	147992711	147993339	1000	+	.	gene_id "MSTRG.10274"; transcript_id "MSTRG.10274.90"; exon_number "8";
chr1	StringTie	transcript	147966072	147986328	1000	+	.	gene_id "MSTRG.10274"; transcript_id "MSTRG.10274.91";
chr1	StringTie	exon	147966072	147966148	1000	+	.	gene_id "MSTRG.10274"; transcript_id "MSTRG.10274.91"; exon_number "1";
chr1	StringTie	exon	147966554	147966663	1000	+	.	gene_id "MSTRG.10274"; transcript_id "MSTRG.10274.91"; exon_number "2";
chr1	StringTie	exon	147968332	147969959	1000	+	.	gene_id "MSTRG.10274"; transcript_id "MSTRG.10274.91"; exon_number "3";
chr1	StringTie	exon	147978253	147978435	1000	+	.	gene_id "MSTRG.10274"; transcript_id "MSTRG.10274.91"; exon_number "4";
chr1	StringTie	exon	147986199	147986328	1000	+	.	gene_id "MSTRG.10274"; transcript_id "MSTRG.10274.91"; exon_number "5";
chr1	StringTie	transcript	147966098	147978344	1000	+	.	gene_id "MSTRG.10274"; transcript_id "MSTRG.10274.92";
chr1	StringTie	exon	147966098	147966148	1000	+	.	gene_id "MSTRG.10274"; transcript_id "MSTRG.10274.92"; exon_number "1";
chr1	StringTie	exon	147966554	147966663	1000	+	.	gene_id "MSTRG.10274"; transcript_id "MSTRG.10274.92"; exon_number "2";
chr1	StringTie	exon	147968358	147968428	1000	+	.	gene_id "MSTRG.10274"; transcript_id "MSTRG.10274.92"; exon_number "3";
chr1	StringTie	exon	147968875	147969959	1000	+	.	gene_id "MSTRG.10274"; transcript_id "MSTRG.10274.92"; exon_number "4";
chr1	StringTie	exon	147978234	147978344	1000	+	.	gene_id "MSTRG.10274"; transcript_id "MSTRG.10274.92"; exon_number "5";
chr1	StringTie	transcript	147966102	148004243	1000	+	.	gene_id "MSTRG.10274"; transcript_id "MSTRG.10274.93";
chr1	StringTie	exon	147966102	147966148	1000	+	.	gene_id "MSTRG.10274"; transcript_id "MSTRG.10274.93"; exon_number "1";
chr1	StringTie	exon	147966554	147966663	1000	+	.	gene_id "MSTRG.10274"; transcript_id "MSTRG.10274.93"; exon_number "2";
chr1	StringTie	exon	147968332	147968428	1000	+	.	gene_id "MSTRG.10274"; transcript_id "MSTRG.10274.93"; exon_number "3";
chr1	StringTie	exon	147986199	147986294	1000	+	.	gene_id "MSTRG.10274"; transcript_id "MSTRG.10274.93"; exon_number "4";
chr1	StringTie	exon	147988432	147988521	1000	+	.	gene_id "MSTRG.10274"; transcript_id "MSTRG.10274.93"; exon_number "5";
chr1	StringTie	exon	147992502	148004243	1000	+	.	gene_id "MSTRG.10274"; transcript_id "MSTRG.10274.93"; exon_number "6";
chr1	StringTie	transcript	147966106	147983647	1000	+	.	gene_id "MSTRG.10274"; transcript_id "MSTRG.10274.94";
chr1	StringTie	exon	147966106	147966148	1000	+	.	gene_id "MSTRG.10274"; transcript_id "MSTRG.10274.94"; exon_number "1";
chr1	StringTie	exon	147966554	147966663	1000	+	.	gene_id "MSTRG.10274"; transcript_id "MSTRG.10274.94"; exon_number "2";
chr1	StringTie	exon	147968358	147968428	1000	+	.	gene_id "MSTRG.10274"; transcript_id "MSTRG.10274.94"; exon_number "3";
chr1	StringTie	exon	147968875	147969959	1000	+	.	gene_id "MSTRG.10274"; transcript_id "MSTRG.10274.94"; exon_number "4";
chr1	StringTie	exon	147982968	147983647	1000	+	.	gene_id "MSTRG.10274"; transcript_id "MSTRG.10274.94"; exon_number "5";
chr1	StringTie	transcript	147966110	147981948	1000	+	.	gene_id "MSTRG.10274"; transcript_id "MSTRG.10274.95";
chr1	StringTie	exon	147966110	147966148	1000	+	.	gene_id "MSTRG.10274"; transcript_id "MSTRG.10274.95"; exon_number "1";
chr1	StringTie	exon	147966554	147966663	1000	+	.	gene_id "MSTRG.10274"; transcript_id "MSTRG.10274.95"; exon_number "2";
chr1	StringTie	exon	147968350	147968428	1000	+	.	gene_id "MSTRG.10274"; transcript_id "MSTRG.10274.95"; exon_number "3";
chr1	StringTie	exon	147968875	147968963	1000	+	.	gene_id "MSTRG.10274"; transcript_id "MSTRG.10274.95"; exon_number "4";
chr1	StringTie	exon	147969867	147969959	1000	+	.	gene_id "MSTRG.10274"; transcript_id "MSTRG.10274.95"; exon_number "5";
chr1	StringTie	exon	147981835	147981948	1000	+	.	gene_id "MSTRG.10274"; transcript_id "MSTRG.10274.95"; exon_number "6";
chr1	StringTie	transcript	147966113	147983090	1000	+	.	gene_id "MSTRG.10274"; transcript_id "MSTRG.10274.96";
chr1	StringTie	exon	147966113	147966148	1000	+	.	gene_id "MSTRG.10274"; transcript_id "MSTRG.10274.96"; exon_number "1";
chr1	StringTie	exon	147966554	147966663	1000	+	.	gene_id "MSTRG.10274"; transcript_id "MSTRG.10274.96"; exon_number "2";
chr1	StringTie	exon	147968358	147969959	1000	+	.	gene_id "MSTRG.10274"; transcript_id "MSTRG.10274.96"; exon_number "3";
chr1	StringTie	exon	147982968	147983090	1000	+	.	gene_id "MSTRG.10274"; transcript_id "MSTRG.10274.96"; exon_number "4";
chr1	StringTie	transcript	147966301	148007223	1000	+	.	gene_id "MSTRG.10274"; transcript_id "MSTRG.10274.97";
chr1	StringTie	exon	147966301	147966663	1000	+	.	gene_id "MSTRG.10274"; transcript_id "MSTRG.10274.97"; exon_number "1";
chr1	StringTie	exon	147968315	147968963	1000	+	.	gene_id "MSTRG.10274"; transcript_id "MSTRG.10274.97"; exon_number "2";
chr1	StringTie	exon	147969867	147969959	1000	+	.	gene_id "MSTRG.10274"; transcript_id "MSTRG.10274.97"; exon_number "3";
chr1	StringTie	exon	147986199	147986294	1000	+	.	gene_id "MSTRG.10274"; transcript_id "MSTRG.10274.97"; exon_number "4";
chr1	StringTie	exon	147988432	147988521	1000	+	.	gene_id "MSTRG.10274"; transcript_id "MSTRG.10274.97"; exon_number "5";
chr1	StringTie	exon	147992502	147994577	1000	+	.	gene_id "MSTRG.10274"; transcript_id "MSTRG.10274.97"; exon_number "6";
chr1	StringTie	exon	148006738	148007223	1000	+	.	gene_id "MSTRG.10274"; transcript_id "MSTRG.10274.97"; exon_number "7";
chr1	StringTie	transcript	147966452	147986301	1000	+	.	gene_id "MSTRG.10274"; transcript_id "MSTRG.10274.98";
chr1	StringTie	exon	147966452	147966663	1000	+	.	gene_id "MSTRG.10274"; transcript_id "MSTRG.10274.98"; exon_number "1";
chr1	StringTie	exon	147968332	147968428	1000	+	.	gene_id "MSTRG.10274"; transcript_id "MSTRG.10274.98"; exon_number "2";
chr1	StringTie	exon	147969867	147969959	1000	+	.	gene_id "MSTRG.10274"; transcript_id "MSTRG.10274.98"; exon_number "3";
chr1	StringTie	exon	147981674	147981969	1000	+	.	gene_id "MSTRG.10274"; transcript_id "MSTRG.10274.98"; exon_number "4";
chr1	StringTie	exon	147986199	147986301	1000	+	.	gene_id "MSTRG.10274"; transcript_id "MSTRG.10274.98"; exon_number "5";
chr1	StringTie	transcript	147966469	148025934	1000	+	.	gene_id "MSTRG.10274"; transcript_id "MSTRG.10274.99";
chr1	StringTie	exon	147966469	147966663	1000	+	.	gene_id "MSTRG.10274"; transcript_id "MSTRG.10274.99"; exon_number "1";
chr1	StringTie	exon	147968332	147968428	1000	+	.	gene_id "MSTRG.10274"; transcript_id "MSTRG.10274.99"; exon_number "2";
chr1	StringTie	exon	147968875	147969959	1000	+	.	gene_id "MSTRG.10274"; transcript_id "MSTRG.10274.99"; exon_number "3";
chr1	StringTie	exon	147981674	147981969	1000	+	.	gene_id "MSTRG.10274"; transcript_id "MSTRG.10274.99"; exon_number "4";
chr1	StringTie	exon	147986199	147986294	1000	+	.	gene_id "MSTRG.10274"; transcript_id "MSTRG.10274.99"; exon_number "5";
chr1	StringTie	exon	147988432	147988521	1000	+	.	gene_id "MSTRG.10274"; transcript_id "MSTRG.10274.99"; exon_number "6";
chr1	StringTie	exon	147992502	147992567	1000	+	.	gene_id "MSTRG.10274"; transcript_id "MSTRG.10274.99"; exon_number "7";
chr1	StringTie	exon	147992678	147993200	1000	+	.	gene_id "MSTRG.10274"; transcript_id "MSTRG.10274.99"; exon_number "8";
chr1	StringTie	exon	148016161	148016258	1000	+	.	gene_id "MSTRG.10274"; transcript_id "MSTRG.10274.99"; exon_number "9";
chr1	StringTie	exon	148019937	148020208	1000	+	.	gene_id "MSTRG.10274"; transcript_id "MSTRG.10274.99"; exon_number "10";
chr1	StringTie	exon	148020712	148021998	1000	+	.	gene_id "MSTRG.10274"; transcript_id "MSTRG.10274.99"; exon_number "11";
chr1	StringTie	exon	148024530	148024719	1000	+	.	gene_id "MSTRG.10274"; transcript_id "MSTRG.10274.99"; exon_number "12";
chr1	StringTie	exon	148025777	148025934	1000	+	.	gene_id "MSTRG.10274"; transcript_id "MSTRG.10274.99"; exon_number "13";
chr2	StringTie	transcript	167558340	167563868	1000	-	.	gene_id "MSTRG.102740"; transcript_id "MSTRG.102740.1";
chr2	StringTie	exon	167558340	167563209	1000	-	.	gene_id "MSTRG.102740"; transcript_id "MSTRG.102740.1"; exon_number "1";
chr2	StringTie	exon	167563838	167563868	1000	-	.	gene_id "MSTRG.102740"; transcript_id "MSTRG.102740.1"; exon_number "2";
chr2	StringTie	transcript	167562647	167566645	1000	-	.	gene_id "MSTRG.102740"; transcript_id "MSTRG.102740.2";
chr2	StringTie	exon	167562647	167566645	1000	-	.	gene_id "MSTRG.102740"; transcript_id "MSTRG.102740.2"; exon_number "1";
chr2	StringTie	transcript	167563950	167566370	1000	-	.	gene_id "MSTRG.102740"; transcript_id "MSTRG.102740.3";
chr2	StringTie	exon	167563950	167563964	1000	-	.	gene_id "MSTRG.102740"; transcript_id "MSTRG.102740.3"; exon_number "1";
chr2	StringTie	exon	167564014	167566370	1000	-	.	gene_id "MSTRG.102740"; transcript_id "MSTRG.102740.3"; exon_number "2";
chr2	StringTie	transcript	167567764	167568050	1000	.	.	gene_id "MSTRG.102741"; transcript_id "MSTRG.102741.1";
chr2	StringTie	exon	167567764	167568050	1000	.	.	gene_id "MSTRG.102741"; transcript_id "MSTRG.102741.1"; exon_number "1";
chr2	StringTie	transcript	167575703	167577349	1000	.	.	gene_id "MSTRG.102742"; transcript_id "MSTRG.102742.1";
chr2	StringTie	exon	167575703	167577349	1000	.	.	gene_id "MSTRG.102742"; transcript_id "MSTRG.102742.1"; exon_number "1";
chr2	StringTie	transcript	167579209	167580016	1000	.	.	gene_id "MSTRG.102743"; transcript_id "MSTRG.102743.1";
chr2	StringTie	exon	167579209	167580016	1000	.	.	gene_id "MSTRG.102743"; transcript_id "MSTRG.102743.1"; exon_number "1";
chr2	StringTie	transcript	167590431	167590726	1000	.	.	gene_id "MSTRG.102744"; transcript_id "MSTRG.102744.1";
chr2	StringTie	exon	167590431	167590726	1000	.	.	gene_id "MSTRG.102744"; transcript_id "MSTRG.102744.1"; exon_number "1";
chr2	StringTie	transcript	167596804	167597807	1000	.	.	gene_id "MSTRG.102745"; transcript_id "MSTRG.102745.1";
chr2	StringTie	exon	167596804	167597807	1000	.	.	gene_id "MSTRG.102745"; transcript_id "MSTRG.102745.1"; exon_number "1";
chr2	StringTie	transcript	167610460	167611296	1000	.	.	gene_id "MSTRG.102746"; transcript_id "MSTRG.102746.1";
chr2	StringTie	exon	167610460	167611296	1000	.	.	gene_id "MSTRG.102746"; transcript_id "MSTRG.102746.1"; exon_number "1";
chr2	StringTie	transcript	167618835	167619090	1000	.	.	gene_id "MSTRG.102747"; transcript_id "MSTRG.102747.1";
chr2	StringTie	exon	167618835	167619090	1000	.	.	gene_id "MSTRG.102747"; transcript_id "MSTRG.102747.1"; exon_number "1";
chr2	StringTie	transcript	167631480	167631541	1000	-	.	gene_id "MSTRG.102748"; transcript_id "ENST00000459595"; gene_name "RNU7-148P"; ref_gene_id "ENSG00000238357";
chr2	StringTie	exon	167631480	167631541	1000	-	.	gene_id "MSTRG.102748"; transcript_id "ENST00000459595"; exon_number "1"; gene_name "RNU7-148P"; ref_gene_id "ENSG00000238357";
chr2	StringTie	transcript	167633260	167633620	1000	.	.	gene_id "MSTRG.102749"; transcript_id "MSTRG.102749.1";
chr2	StringTie	exon	167633260	167633620	1000	.	.	gene_id "MSTRG.102749"; transcript_id "MSTRG.102749.1"; exon_number "1";
chr1	StringTie	transcript	147993862	148012099	1000	-	.	gene_id "MSTRG.10275"; transcript_id "ENST00000401008"; gene_name "RP6-74O6.2"; ref_gene_id "ENSG00000215859";
chr1	StringTie	exon	147993862	147994354	1000	-	.	gene_id "MSTRG.10275"; transcript_id "ENST00000401008"; exon_number "1"; gene_name "RP6-74O6.2"; ref_gene_id "ENSG00000215859";
chr1	StringTie	exon	147995596	147995886	1000	-	.	gene_id "MSTRG.10275"; transcript_id "ENST00000401008"; exon_number "2"; gene_name "RP6-74O6.2"; ref_gene_id "ENSG00000215859";
chr1	StringTie	exon	147996588	147996747	1000	-	.	gene_id "MSTRG.10275"; transcript_id "ENST00000401008"; exon_number "3"; gene_name "RP6-74O6.2"; ref_gene_id "ENSG00000215859";
chr1	StringTie	exon	148001319	148001515	1000	-	.	gene_id "MSTRG.10275"; transcript_id "ENST00000401008"; exon_number "4"; gene_name "RP6-74O6.2"; ref_gene_id "ENSG00000215859";
chr1	StringTie	exon	148003787	148003982	1000	-	.	gene_id "MSTRG.10275"; transcript_id "ENST00000401008"; exon_number "5"; gene_name "RP6-74O6.2"; ref_gene_id "ENSG00000215859";
chr1	StringTie	exon	148005373	148005509	1000	-	.	gene_id "MSTRG.10275"; transcript_id "ENST00000401008"; exon_number "6"; gene_name "RP6-74O6.2"; ref_gene_id "ENSG00000215859";
chr1	StringTie	exon	148009343	148009592	1000	-	.	gene_id "MSTRG.10275"; transcript_id "ENST00000401008"; exon_number "7"; gene_name "RP6-74O6.2"; ref_gene_id "ENSG00000215859";
chr1	StringTie	exon	148010137	148010268	1000	-	.	gene_id "MSTRG.10275"; transcript_id "ENST00000401008"; exon_number "8"; gene_name "RP6-74O6.2"; ref_gene_id "ENSG00000215859";
chr1	StringTie	exon	148010458	148012099	1000	-	.	gene_id "MSTRG.10275"; transcript_id "ENST00000401008"; exon_number "9"; gene_name "RP6-74O6.2"; ref_gene_id "ENSG00000215859";
chr1	StringTie	transcript	147994301	148009592	1000	-	.	gene_id "MSTRG.10275"; transcript_id "ENST00000425209"; gene_name "PDZK1P1"; ref_gene_id "ENSG00000244211";
chr1	StringTie	exon	147994301	147994354	1000	-	.	gene_id "MSTRG.10275"; transcript_id "ENST00000425209"; exon_number "1"; gene_name "PDZK1P1"; ref_gene_id "ENSG00000244211";
chr1	StringTie	exon	147995596	147995886	1000	-	.	gene_id "MSTRG.10275"; transcript_id "ENST00000425209"; exon_number "2"; gene_name "PDZK1P1"; ref_gene_id "ENSG00000244211";
chr1	StringTie	exon	147996523	147996747	1000	-	.	gene_id "MSTRG.10275"; transcript_id "ENST00000425209"; exon_number "3"; gene_name "PDZK1P1"; ref_gene_id "ENSG00000244211";
chr1	StringTie	exon	148001319	148001515	1000	-	.	gene_id "MSTRG.10275"; transcript_id "ENST00000425209"; exon_number "4"; gene_name "PDZK1P1"; ref_gene_id "ENSG00000244211";
chr1	StringTie	exon	148003787	148003982	1000	-	.	gene_id "MSTRG.10275"; transcript_id "ENST00000425209"; exon_number "5"; gene_name "PDZK1P1"; ref_gene_id "ENSG00000244211";
chr1	StringTie	exon	148005373	148005509	1000	-	.	gene_id "MSTRG.10275"; transcript_id "ENST00000425209"; exon_number "6"; gene_name "PDZK1P1"; ref_gene_id "ENSG00000244211";
chr1	StringTie	exon	148009343	148009592	1000	-	.	gene_id "MSTRG.10275"; transcript_id "ENST00000425209"; exon_number "7"; gene_name "PDZK1P1"; ref_gene_id "ENSG00000244211";
chr1	StringTie	transcript	148009421	148014956	1000	-	.	gene_id "MSTRG.10275"; transcript_id "ENST00000616036"; gene_name "RP6-74O6.2"; ref_gene_id "ENSG00000215859";
chr1	StringTie	exon	148009421	148009592	1000	-	.	gene_id "MSTRG.10275"; transcript_id "ENST00000616036"; exon_number "1"; gene_name "RP6-74O6.2"; ref_gene_id "ENSG00000215859";
chr1	StringTie	exon	148010137	148010268	1000	-	.	gene_id "MSTRG.10275"; transcript_id "ENST00000616036"; exon_number "2"; gene_name "RP6-74O6.2"; ref_gene_id "ENSG00000215859";
chr1	StringTie	exon	148010458	148010619	1000	-	.	gene_id "MSTRG.10275"; transcript_id "ENST00000616036"; exon_number "3"; gene_name "RP6-74O6.2"; ref_gene_id "ENSG00000215859";
chr1	StringTie	exon	148014846	148014956	1000	-	.	gene_id "MSTRG.10275"; transcript_id "ENST00000616036"; exon_number "4"; gene_name "RP6-74O6.2"; ref_gene_id "ENSG00000215859";
chr1	StringTie	transcript	147993520	148015227	1000	-	.	gene_id "MSTRG.10275"; transcript_id "MSTRG.10275.1";
chr1	StringTie	exon	147993520	147995886	1000	-	.	gene_id "MSTRG.10275"; transcript_id "MSTRG.10275.1"; exon_number "1";
chr1	StringTie	exon	147996588	148005509	1000	-	.	gene_id "MSTRG.10275"; transcript_id "MSTRG.10275.1"; exon_number "2";
chr1	StringTie	exon	148009343	148009592	1000	-	.	gene_id "MSTRG.10275"; transcript_id "MSTRG.10275.1"; exon_number "3";
chr1	StringTie	exon	148010137	148010268	1000	-	.	gene_id "MSTRG.10275"; transcript_id "MSTRG.10275.1"; exon_number "4";
chr1	StringTie	exon	148014846	148015227	1000	-	.	gene_id "MSTRG.10275"; transcript_id "MSTRG.10275.1"; exon_number "5";
chr1	StringTie	transcript	147993520	148016594	1000	-	.	gene_id "MSTRG.10275"; transcript_id "MSTRG.10275.2";
chr1	StringTie	exon	147993520	147994354	1000	-	.	gene_id "MSTRG.10275"; transcript_id "MSTRG.10275.2"; exon_number "1";
chr1	StringTie	exon	147995596	147995886	1000	-	.	gene_id "MSTRG.10275"; transcript_id "MSTRG.10275.2"; exon_number "2";
chr1	StringTie	exon	147996523	147996747	1000	-	.	gene_id "MSTRG.10275"; transcript_id "MSTRG.10275.2"; exon_number "3";
chr1	StringTie	exon	148001319	148001515	1000	-	.	gene_id "MSTRG.10275"; transcript_id "MSTRG.10275.2"; exon_number "4";
chr1	StringTie	exon	148003787	148003982	1000	-	.	gene_id "MSTRG.10275"; transcript_id "MSTRG.10275.2"; exon_number "5";
chr1	StringTie	exon	148005373	148005509	1000	-	.	gene_id "MSTRG.10275"; transcript_id "MSTRG.10275.2"; exon_number "6";
chr1	StringTie	exon	148009343	148009592	1000	-	.	gene_id "MSTRG.10275"; transcript_id "MSTRG.10275.2"; exon_number "7";
chr1	StringTie	exon	148010137	148010268	1000	-	.	gene_id "MSTRG.10275"; transcript_id "MSTRG.10275.2"; exon_number "8";
chr1	StringTie	exon	148016129	148016594	1000	-	.	gene_id "MSTRG.10275"; transcript_id "MSTRG.10275.2"; exon_number "9";
chr1	StringTie	transcript	147993522	148015350	1000	-	.	gene_id "MSTRG.10275"; transcript_id "MSTRG.10275.3";
chr1	StringTie	exon	147993522	147994354	1000	-	.	gene_id "MSTRG.10275"; transcript_id "MSTRG.10275.3"; exon_number "1";
chr1	StringTie	exon	147995596	148003982	1000	-	.	gene_id "MSTRG.10275"; transcript_id "MSTRG.10275.3"; exon_number "2";
chr1	StringTie	exon	148005373	148005509	1000	-	.	gene_id "MSTRG.10275"; transcript_id "MSTRG.10275.3"; exon_number "3";
chr1	StringTie	exon	148009343	148009592	1000	-	.	gene_id "MSTRG.10275"; transcript_id "MSTRG.10275.3"; exon_number "4";
chr1	StringTie	exon	148010137	148010268	1000	-	.	gene_id "MSTRG.10275"; transcript_id "MSTRG.10275.3"; exon_number "5";
chr1	StringTie	exon	148014770	148015350	1000	-	.	gene_id "MSTRG.10275"; transcript_id "MSTRG.10275.3"; exon_number "6";
chr1	StringTie	transcript	147993538	148003985	1000	-	.	gene_id "MSTRG.10275"; transcript_id "MSTRG.10275.4";
chr1	StringTie	exon	147993538	147994354	1000	-	.	gene_id "MSTRG.10275"; transcript_id "MSTRG.10275.4"; exon_number "1";
chr1	StringTie	exon	147995596	147995886	1000	-	.	gene_id "MSTRG.10275"; transcript_id "MSTRG.10275.4"; exon_number "2";
chr1	StringTie	exon	147996588	148003985	1000	-	.	gene_id "MSTRG.10275"; transcript_id "MSTRG.10275.4"; exon_number "3";
chr1	StringTie	transcript	147993538	148003983	1000	-	.	gene_id "MSTRG.10275"; transcript_id "MSTRG.10275.5";
chr1	StringTie	exon	147993538	147995886	1000	-	.	gene_id "MSTRG.10275"; transcript_id "MSTRG.10275.5"; exon_number "1";
chr1	StringTie	exon	147996588	147996747	1000	-	.	gene_id "MSTRG.10275"; transcript_id "MSTRG.10275.5"; exon_number "2";
chr1	StringTie	exon	148001319	148003983	1000	-	.	gene_id "MSTRG.10275"; transcript_id "MSTRG.10275.5"; exon_number "3";
chr1	StringTie	transcript	147993542	148015241	1000	-	.	gene_id "MSTRG.10275"; transcript_id "MSTRG.10275.6";
chr1	StringTie	exon	147993542	147994354	1000	-	.	gene_id "MSTRG.10275"; transcript_id "MSTRG.10275.6"; exon_number "1";
chr1	StringTie	exon	147995596	147995886	1000	-	.	gene_id "MSTRG.10275"; transcript_id "MSTRG.10275.6"; exon_number "2";
chr1	StringTie	exon	147996523	147996747	1000	-	.	gene_id "MSTRG.10275"; transcript_id "MSTRG.10275.6"; exon_number "3";
chr1	StringTie	exon	148001319	148001515	1000	-	.	gene_id "MSTRG.10275"; transcript_id "MSTRG.10275.6"; exon_number "4";
chr1	StringTie	exon	148003787	148003982	1000	-	.	gene_id "MSTRG.10275"; transcript_id "MSTRG.10275.6"; exon_number "5";
chr1	StringTie	exon	148005373	148005509	1000	-	.	gene_id "MSTRG.10275"; transcript_id "MSTRG.10275.6"; exon_number "6";
chr1	StringTie	exon	148009343	148009592	1000	-	.	gene_id "MSTRG.10275"; transcript_id "MSTRG.10275.6"; exon_number "7";
chr1	StringTie	exon	148010137	148010268	1000	-	.	gene_id "MSTRG.10275"; transcript_id "MSTRG.10275.6"; exon_number "8";
chr1	StringTie	exon	148014846	148015241	1000	-	.	gene_id "MSTRG.10275"; transcript_id "MSTRG.10275.6"; exon_number "9";
chr1	StringTie	transcript	147993605	148016372	1000	-	.	gene_id "MSTRG.10275"; transcript_id "MSTRG.10275.7";
chr1	StringTie	exon	147993605	147994354	1000	-	.	gene_id "MSTRG.10275"; transcript_id "MSTRG.10275.7"; exon_number "1";
chr1	StringTie	exon	147995596	147995886	1000	-	.	gene_id "MSTRG.10275"; transcript_id "MSTRG.10275.7"; exon_number "2";
chr1	StringTie	exon	147996523	147996747	1000	-	.	gene_id "MSTRG.10275"; transcript_id "MSTRG.10275.7"; exon_number "3";
chr1	StringTie	exon	148001319	148001515	1000	-	.	gene_id "MSTRG.10275"; transcript_id "MSTRG.10275.7"; exon_number "4";
chr1	StringTie	exon	148003787	148003982	1000	-	.	gene_id "MSTRG.10275"; transcript_id "MSTRG.10275.7"; exon_number "5";
chr1	StringTie	exon	148005373	148005509	1000	-	.	gene_id "MSTRG.10275"; transcript_id "MSTRG.10275.7"; exon_number "6";
chr1	StringTie	exon	148009343	148009592	1000	-	.	gene_id "MSTRG.10275"; transcript_id "MSTRG.10275.7"; exon_number "7";
chr1	StringTie	exon	148016129	148016372	1000	-	.	gene_id "MSTRG.10275"; transcript_id "MSTRG.10275.7"; exon_number "8";
chr1	StringTie	transcript	147993663	148001539	1000	-	.	gene_id "MSTRG.10275"; transcript_id "MSTRG.10275.8";
chr1	StringTie	exon	147993663	147994129	1000	-	.	gene_id "MSTRG.10275"; transcript_id "MSTRG.10275.8"; exon_number "1";
chr1	StringTie	exon	147995596	147996747	1000	-	.	gene_id "MSTRG.10275"; transcript_id "MSTRG.10275.8"; exon_number "2";
chr1	StringTie	exon	148001319	148001539	1000	-	.	gene_id "MSTRG.10275"; transcript_id "MSTRG.10275.8"; exon_number "3";
chr1	StringTie	transcript	147993717	148016594	1000	-	.	gene_id "MSTRG.10275"; transcript_id "MSTRG.10275.9";
chr1	StringTie	exon	147993717	147994129	1000	-	.	gene_id "MSTRG.10275"; transcript_id "MSTRG.10275.9"; exon_number "1";
chr1	StringTie	exon	147995596	147995886	1000	-	.	gene_id "MSTRG.10275"; transcript_id "MSTRG.10275.9"; exon_number "2";
chr1	StringTie	exon	147996523	148001515	1000	-	.	gene_id "MSTRG.10275"; transcript_id "MSTRG.10275.9"; exon_number "3";
chr1	StringTie	exon	148003787	148003982	1000	-	.	gene_id "MSTRG.10275"; transcript_id "MSTRG.10275.9"; exon_number "4";
chr1	StringTie	exon	148005373	148005509	1000	-	.	gene_id "MSTRG.10275"; transcript_id "MSTRG.10275.9"; exon_number "5";
chr1	StringTie	exon	148009343	148009592	1000	-	.	gene_id "MSTRG.10275"; transcript_id "MSTRG.10275.9"; exon_number "6";
chr1	StringTie	exon	148010137	148010619	1000	-	.	gene_id "MSTRG.10275"; transcript_id "MSTRG.10275.9"; exon_number "7";
chr1	StringTie	exon	148016129	148016594	1000	-	.	gene_id "MSTRG.10275"; transcript_id "MSTRG.10275.9"; exon_number "8";
chr2	StringTie	transcript	167644695	167645272	1000	.	.	gene_id "MSTRG.102750"; transcript_id "MSTRG.102750.1";
chr2	StringTie	exon	167644695	167645272	1000	.	.	gene_id "MSTRG.102750"; transcript_id "MSTRG.102750.1"; exon_number "1";
chr2	StringTie	transcript	167645551	167645843	1000	.	.	gene_id "MSTRG.102751"; transcript_id "MSTRG.102751.1";
chr2	StringTie	exon	167645551	167645843	1000	.	.	gene_id "MSTRG.102751"; transcript_id "MSTRG.102751.1"; exon_number "1";
chr2	StringTie	transcript	167655471	167670056	1000	-	.	gene_id "MSTRG.102752"; transcript_id "MSTRG.102752.1";
chr2	StringTie	exon	167655471	167661131	1000	-	.	gene_id "MSTRG.102752"; transcript_id "MSTRG.102752.1"; exon_number "1";
chr2	StringTie	exon	167669990	167670056	1000	-	.	gene_id "MSTRG.102752"; transcript_id "MSTRG.102752.1"; exon_number "2";
chr2	StringTie	transcript	167664284	167665002	1000	.	.	gene_id "MSTRG.102753"; transcript_id "MSTRG.102753.1";
chr2	StringTie	exon	167664284	167665002	1000	.	.	gene_id "MSTRG.102753"; transcript_id "MSTRG.102753.1"; exon_number "1";
chr2	StringTie	transcript	167680108	167680323	1000	.	.	gene_id "MSTRG.102754"; transcript_id "MSTRG.102754.1";
chr2	StringTie	exon	167680108	167680323	1000	.	.	gene_id "MSTRG.102754"; transcript_id "MSTRG.102754.1"; exon_number "1";
chr2	StringTie	transcript	167687800	167689485	1000	.	.	gene_id "MSTRG.102755"; transcript_id "MSTRG.102755.1";
chr2	StringTie	exon	167687800	167689485	1000	.	.	gene_id "MSTRG.102755"; transcript_id "MSTRG.102755.1"; exon_number "1";
chr2	StringTie	transcript	167690356	167698363	1000	.	.	gene_id "MSTRG.102756"; transcript_id "MSTRG.102756.1";
chr2	StringTie	exon	167690356	167698363	1000	.	.	gene_id "MSTRG.102756"; transcript_id "MSTRG.102756.1"; exon_number "1";
chr2	StringTie	transcript	167699315	167699710	1000	-	.	gene_id "MSTRG.102757"; transcript_id "MSTRG.102757.1";
chr2	StringTie	exon	167699315	167699710	1000	-	.	gene_id "MSTRG.102757"; transcript_id "MSTRG.102757.1"; exon_number "1";
chr2	StringTie	transcript	167702471	167707066	1000	-	.	gene_id "MSTRG.102758"; transcript_id "MSTRG.102758.1";
chr2	StringTie	exon	167702471	167707066	1000	-	.	gene_id "MSTRG.102758"; transcript_id "MSTRG.102758.1"; exon_number "1";
chr2	StringTie	transcript	167710404	167711574	1000	.	.	gene_id "MSTRG.102759"; transcript_id "MSTRG.102759.1";
chr2	StringTie	exon	167710404	167711574	1000	.	.	gene_id "MSTRG.102759"; transcript_id "MSTRG.102759.1"; exon_number "1";
chr1	StringTie	transcript	148014417	148014583	1000	-	.	gene_id "MSTRG.10276"; transcript_id "ENST00000384064"; gene_name "RNU1-129P"; ref_gene_id "ENSG00000206791";
chr1	StringTie	exon	148014417	148014583	1000	-	.	gene_id "MSTRG.10276"; transcript_id "ENST00000384064"; exon_number "1"; gene_name "RNU1-129P"; ref_gene_id "ENSG00000206791";
chr2	StringTie	transcript	167713663	167716065	1000	-	.	gene_id "MSTRG.102760"; transcript_id "ENST00000397819"; gene_name "CTAGE14P"; ref_gene_id "ENSG00000214211";
chr2	StringTie	exon	167713663	167716065	1000	-	.	gene_id "MSTRG.102760"; transcript_id "ENST00000397819"; exon_number "1"; gene_name "CTAGE14P"; ref_gene_id "ENSG00000214211";
chr2	StringTie	transcript	167732359	167732571	1000	+	.	gene_id "MSTRG.102761"; transcript_id "MSTRG.102761.1";
chr2	StringTie	exon	167732359	167732571	1000	+	.	gene_id "MSTRG.102761"; transcript_id "MSTRG.102761.1"; exon_number "1";
chr2	StringTie	transcript	167738343	167738631	1000	.	.	gene_id "MSTRG.102762"; transcript_id "MSTRG.102762.1";
chr2	StringTie	exon	167738343	167738631	1000	.	.	gene_id "MSTRG.102762"; transcript_id "MSTRG.102762.1"; exon_number "1";
chr2	StringTie	transcript	167739658	167740094	1000	.	.	gene_id "MSTRG.102763"; transcript_id "MSTRG.102763.1";
chr2	StringTie	exon	167739658	167740094	1000	.	.	gene_id "MSTRG.102763"; transcript_id "MSTRG.102763.1"; exon_number "1";
chr2	StringTie	transcript	167745553	167749823	1000	.	.	gene_id "MSTRG.102764"; transcript_id "MSTRG.102764.1";
chr2	StringTie	exon	167745553	167749823	1000	.	.	gene_id "MSTRG.102764"; transcript_id "MSTRG.102764.1"; exon_number "1";
chr2	StringTie	transcript	167750567	167750941	1000	.	.	gene_id "MSTRG.102765"; transcript_id "MSTRG.102765.1";
chr2	StringTie	exon	167750567	167750941	1000	.	.	gene_id "MSTRG.102765"; transcript_id "MSTRG.102765.1"; exon_number "1";
chr2	StringTie	transcript	167762338	167762863	1000	.	.	gene_id "MSTRG.102766"; transcript_id "MSTRG.102766.1";
chr2	StringTie	exon	167762338	167762863	1000	.	.	gene_id "MSTRG.102766"; transcript_id "MSTRG.102766.1"; exon_number "1";
chr2	StringTie	transcript	167774208	167774479	1000	.	.	gene_id "MSTRG.102767"; transcript_id "MSTRG.102767.1";
chr2	StringTie	exon	167774208	167774479	1000	.	.	gene_id "MSTRG.102767"; transcript_id "MSTRG.102767.1"; exon_number "1";
chr2	StringTie	transcript	167782941	167783952	1000	-	.	gene_id "MSTRG.102768"; transcript_id "MSTRG.102768.1";
chr2	StringTie	exon	167782941	167783155	1000	-	.	gene_id "MSTRG.102768"; transcript_id "MSTRG.102768.1"; exon_number "1";
chr2	StringTie	exon	167783829	167783952	1000	-	.	gene_id "MSTRG.102768"; transcript_id "MSTRG.102768.1"; exon_number "2";
chr2	StringTie	transcript	167792775	167793089	1000	.	.	gene_id "MSTRG.102769"; transcript_id "MSTRG.102769.1";
chr2	StringTie	exon	167792775	167793089	1000	.	.	gene_id "MSTRG.102769"; transcript_id "MSTRG.102769.1"; exon_number "1";
chr1	StringTie	transcript	148031438	148035966	1000	.	.	gene_id "MSTRG.10277"; transcript_id "MSTRG.10277.1";
chr1	StringTie	exon	148031438	148035966	1000	.	.	gene_id "MSTRG.10277"; transcript_id "MSTRG.10277.1"; exon_number "1";
chr2	StringTie	transcript	167803738	167804338	1000	.	.	gene_id "MSTRG.102770"; transcript_id "MSTRG.102770.1";
chr2	StringTie	exon	167803738	167804338	1000	.	.	gene_id "MSTRG.102770"; transcript_id "MSTRG.102770.1"; exon_number "1";
chr2	StringTie	transcript	167806741	167807225	1000	.	.	gene_id "MSTRG.102771"; transcript_id "MSTRG.102771.1";
chr2	StringTie	exon	167806741	167807225	1000	.	.	gene_id "MSTRG.102771"; transcript_id "MSTRG.102771.1"; exon_number "1";
chr2	StringTie	transcript	167814774	167869914	1000	-	.	gene_id "MSTRG.102772"; transcript_id "ENST00000430546"; gene_name "AC016723.4"; ref_gene_id "ENSG00000235335";
chr2	StringTie	exon	167814774	167815231	1000	-	.	gene_id "MSTRG.102772"; transcript_id "ENST00000430546"; exon_number "1"; gene_name "AC016723.4"; ref_gene_id "ENSG00000235335";
chr2	StringTie	exon	167869740	167869914	1000	-	.	gene_id "MSTRG.102772"; transcript_id "ENST00000430546"; exon_number "2"; gene_name "AC016723.4"; ref_gene_id "ENSG00000235335";
chr2	StringTie	transcript	167815053	167941144	1000	-	.	gene_id "MSTRG.102772"; transcript_id "ENST00000436982"; gene_name "AC016723.4"; ref_gene_id "ENSG00000235335";
chr2	StringTie	exon	167815053	167815231	1000	-	.	gene_id "MSTRG.102772"; transcript_id "ENST00000436982"; exon_number "1"; gene_name "AC016723.4"; ref_gene_id "ENSG00000235335";
chr2	StringTie	exon	167862715	167862850	1000	-	.	gene_id "MSTRG.102772"; transcript_id "ENST00000436982"; exon_number "2"; gene_name "AC016723.4"; ref_gene_id "ENSG00000235335";
chr2	StringTie	exon	167869740	167869980	1000	-	.	gene_id "MSTRG.102772"; transcript_id "ENST00000436982"; exon_number "3"; gene_name "AC016723.4"; ref_gene_id "ENSG00000235335";
chr2	StringTie	exon	167900732	167900782	1000	-	.	gene_id "MSTRG.102772"; transcript_id "ENST00000436982"; exon_number "4"; gene_name "AC016723.4"; ref_gene_id "ENSG00000235335";
chr2	StringTie	exon	167941109	167941144	1000	-	.	gene_id "MSTRG.102772"; transcript_id "ENST00000436982"; exon_number "5"; gene_name "AC016723.4"; ref_gene_id "ENSG00000235335";
chr2	StringTie	transcript	167810692	167845440	1000	-	.	gene_id "MSTRG.102772"; transcript_id "MSTRG.102772.1";
chr2	StringTie	exon	167810692	167815231	1000	-	.	gene_id "MSTRG.102772"; transcript_id "MSTRG.102772.1"; exon_number "1";
chr2	StringTie	exon	167831772	167831822	1000	-	.	gene_id "MSTRG.102772"; transcript_id "MSTRG.102772.1"; exon_number "2";
chr2	StringTie	exon	167843322	167843545	1000	-	.	gene_id "MSTRG.102772"; transcript_id "MSTRG.102772.1"; exon_number "3";
chr2	StringTie	exon	167844526	167845440	1000	-	.	gene_id "MSTRG.102772"; transcript_id "MSTRG.102772.1"; exon_number "4";
chr2	StringTie	transcript	167813677	167844557	1000	-	.	gene_id "MSTRG.102772"; transcript_id "MSTRG.102772.10";
chr2	StringTie	exon	167813677	167815231	1000	-	.	gene_id "MSTRG.102772"; transcript_id "MSTRG.102772.10"; exon_number "1";
chr2	StringTie	exon	167817533	167817654	1000	-	.	gene_id "MSTRG.102772"; transcript_id "MSTRG.102772.10"; exon_number "2";
chr2	StringTie	exon	167818949	167819064	1000	-	.	gene_id "MSTRG.102772"; transcript_id "MSTRG.102772.10"; exon_number "3";
chr2	StringTie	exon	167843322	167843545	1000	-	.	gene_id "MSTRG.102772"; transcript_id "MSTRG.102772.10"; exon_number "4";
chr2	StringTie	exon	167844526	167844557	1000	-	.	gene_id "MSTRG.102772"; transcript_id "MSTRG.102772.10"; exon_number "5";
chr2	StringTie	transcript	167814438	167836245	1000	-	.	gene_id "MSTRG.102772"; transcript_id "MSTRG.102772.11";
chr2	StringTie	exon	167814438	167815231	1000	-	.	gene_id "MSTRG.102772"; transcript_id "MSTRG.102772.11"; exon_number "1";
chr2	StringTie	exon	167831772	167831822	1000	-	.	gene_id "MSTRG.102772"; transcript_id "MSTRG.102772.11"; exon_number "2";
chr2	StringTie	exon	167836155	167836245	1000	-	.	gene_id "MSTRG.102772"; transcript_id "MSTRG.102772.11"; exon_number "3";
chr2	StringTie	transcript	167814441	167830957	1000	-	.	gene_id "MSTRG.102772"; transcript_id "MSTRG.102772.12";
chr2	StringTie	exon	167814441	167815231	1000	-	.	gene_id "MSTRG.102772"; transcript_id "MSTRG.102772.12"; exon_number "1";
chr2	StringTie	exon	167830834	167830957	1000	-	.	gene_id "MSTRG.102772"; transcript_id "MSTRG.102772.12"; exon_number "2";
chr2	StringTie	transcript	167814532	167815471	1000	-	.	gene_id "MSTRG.102772"; transcript_id "MSTRG.102772.13";
chr2	StringTie	exon	167814532	167815231	1000	-	.	gene_id "MSTRG.102772"; transcript_id "MSTRG.102772.13"; exon_number "1";
chr2	StringTie	exon	167815375	167815471	1000	-	.	gene_id "MSTRG.102772"; transcript_id "MSTRG.102772.13"; exon_number "2";
chr2	StringTie	transcript	167814591	167844813	1000	-	.	gene_id "MSTRG.102772"; transcript_id "MSTRG.102772.14";
chr2	StringTie	exon	167814591	167815231	1000	-	.	gene_id "MSTRG.102772"; transcript_id "MSTRG.102772.14"; exon_number "1";
chr2	StringTie	exon	167830062	167830292	1000	-	.	gene_id "MSTRG.102772"; transcript_id "MSTRG.102772.14"; exon_number "2";
chr2	StringTie	exon	167830834	167830986	1000	-	.	gene_id "MSTRG.102772"; transcript_id "MSTRG.102772.14"; exon_number "3";
chr2	StringTie	exon	167831772	167831822	1000	-	.	gene_id "MSTRG.102772"; transcript_id "MSTRG.102772.14"; exon_number "4";
chr2	StringTie	exon	167843322	167843545	1000	-	.	gene_id "MSTRG.102772"; transcript_id "MSTRG.102772.14"; exon_number "5";
chr2	StringTie	exon	167844526	167844813	1000	-	.	gene_id "MSTRG.102772"; transcript_id "MSTRG.102772.14"; exon_number "6";
chr2	StringTie	transcript	167814767	167900792	1000	-	.	gene_id "MSTRG.102772"; transcript_id "MSTRG.102772.15";
chr2	StringTie	exon	167814767	167815231	1000	-	.	gene_id "MSTRG.102772"; transcript_id "MSTRG.102772.15"; exon_number "1";
chr2	StringTie	exon	167824844	167824934	1000	-	.	gene_id "MSTRG.102772"; transcript_id "MSTRG.102772.15"; exon_number "2";
chr2	StringTie	exon	167830062	167830372	1000	-	.	gene_id "MSTRG.102772"; transcript_id "MSTRG.102772.15"; exon_number "3";
chr2	StringTie	exon	167831772	167831822	1000	-	.	gene_id "MSTRG.102772"; transcript_id "MSTRG.102772.15"; exon_number "4";
chr2	StringTie	exon	167852027	167852119	1000	-	.	gene_id "MSTRG.102772"; transcript_id "MSTRG.102772.15"; exon_number "5";
chr2	StringTie	exon	167869740	167869980	1000	-	.	gene_id "MSTRG.102772"; transcript_id "MSTRG.102772.15"; exon_number "6";
chr2	StringTie	exon	167891793	167892010	1000	-	.	gene_id "MSTRG.102772"; transcript_id "MSTRG.102772.15"; exon_number "7";
chr2	StringTie	exon	167898949	167899025	1000	-	.	gene_id "MSTRG.102772"; transcript_id "MSTRG.102772.15"; exon_number "8";
chr2	StringTie	exon	167900732	167900792	1000	-	.	gene_id "MSTRG.102772"; transcript_id "MSTRG.102772.15"; exon_number "9";
chr2	StringTie	transcript	167814774	167870865	1000	-	.	gene_id "MSTRG.102772"; transcript_id "MSTRG.102772.16";
chr2	StringTie	exon	167814774	167815231	1000	-	.	gene_id "MSTRG.102772"; transcript_id "MSTRG.102772.16"; exon_number "1";
chr2	StringTie	exon	167869740	167869980	1000	-	.	gene_id "MSTRG.102772"; transcript_id "MSTRG.102772.16"; exon_number "2";
chr2	StringTie	exon	167870799	167870865	1000	-	.	gene_id "MSTRG.102772"; transcript_id "MSTRG.102772.16"; exon_number "3";
chr2	StringTie	transcript	167814774	167924548	1000	-	.	gene_id "MSTRG.102772"; transcript_id "MSTRG.102772.17";
chr2	StringTie	exon	167814774	167815231	1000	-	.	gene_id "MSTRG.102772"; transcript_id "MSTRG.102772.17"; exon_number "1";
chr2	StringTie	exon	167831772	167831822	1000	-	.	gene_id "MSTRG.102772"; transcript_id "MSTRG.102772.17"; exon_number "2";
chr2	StringTie	exon	167843322	167843545	1000	-	.	gene_id "MSTRG.102772"; transcript_id "MSTRG.102772.17"; exon_number "3";
chr2	StringTie	exon	167845160	167848983	1000	-	.	gene_id "MSTRG.102772"; transcript_id "MSTRG.102772.17"; exon_number "4";
chr2	StringTie	exon	167869740	167869980	1000	-	.	gene_id "MSTRG.102772"; transcript_id "MSTRG.102772.17"; exon_number "5";
chr2	StringTie	exon	167891793	167892010	1000	-	.	gene_id "MSTRG.102772"; transcript_id "MSTRG.102772.17"; exon_number "6";
chr2	StringTie	exon	167900732	167900782	1000	-	.	gene_id "MSTRG.102772"; transcript_id "MSTRG.102772.17"; exon_number "7";
chr2	StringTie	exon	167922879	167922969	1000	-	.	gene_id "MSTRG.102772"; transcript_id "MSTRG.102772.17"; exon_number "8";
chr2	StringTie	exon	167924236	167924548	1000	-	.	gene_id "MSTRG.102772"; transcript_id "MSTRG.102772.17"; exon_number "9";
chr2	StringTie	transcript	167810752	167941326	1000	-	.	gene_id "MSTRG.102772"; transcript_id "MSTRG.102772.2";
chr2	StringTie	exon	167810752	167811084	1000	-	.	gene_id "MSTRG.102772"; transcript_id "MSTRG.102772.2"; exon_number "1";
chr2	StringTie	exon	167814645	167815231	1000	-	.	gene_id "MSTRG.102772"; transcript_id "MSTRG.102772.2"; exon_number "2";
chr2	StringTie	exon	167862715	167862850	1000	-	.	gene_id "MSTRG.102772"; transcript_id "MSTRG.102772.2"; exon_number "3";
chr2	StringTie	exon	167869740	167869980	1000	-	.	gene_id "MSTRG.102772"; transcript_id "MSTRG.102772.2"; exon_number "4";
chr2	StringTie	exon	167900732	167900782	1000	-	.	gene_id "MSTRG.102772"; transcript_id "MSTRG.102772.2"; exon_number "5";
chr2	StringTie	exon	167941109	167941326	1000	-	.	gene_id "MSTRG.102772"; transcript_id "MSTRG.102772.2"; exon_number "6";
chr2	StringTie	transcript	167819042	167845081	1000	-	.	gene_id "MSTRG.102772"; transcript_id "MSTRG.102772.20";
chr2	StringTie	exon	167819042	167819064	1000	-	.	gene_id "MSTRG.102772"; transcript_id "MSTRG.102772.20"; exon_number "1";
chr2	StringTie	exon	167831772	167831822	1000	-	.	gene_id "MSTRG.102772"; transcript_id "MSTRG.102772.20"; exon_number "2";
chr2	StringTie	exon	167843322	167843545	1000	-	.	gene_id "MSTRG.102772"; transcript_id "MSTRG.102772.20"; exon_number "3";
chr2	StringTie	exon	167844526	167845081	1000	-	.	gene_id "MSTRG.102772"; transcript_id "MSTRG.102772.20"; exon_number "4";
chr2	StringTie	transcript	167886125	167903312	1000	-	.	gene_id "MSTRG.102772"; transcript_id "MSTRG.102772.21";
chr2	StringTie	exon	167886125	167892010	1000	-	.	gene_id "MSTRG.102772"; transcript_id "MSTRG.102772.21"; exon_number "1";
chr2	StringTie	exon	167900732	167900782	1000	-	.	gene_id "MSTRG.102772"; transcript_id "MSTRG.102772.21"; exon_number "2";
chr2	StringTie	exon	167903153	167903312	1000	-	.	gene_id "MSTRG.102772"; transcript_id "MSTRG.102772.21"; exon_number "3";
chr2	StringTie	transcript	167923870	167941203	1000	-	.	gene_id "MSTRG.102772"; transcript_id "MSTRG.102772.22";
chr2	StringTie	exon	167923870	167923929	1000	-	.	gene_id "MSTRG.102772"; transcript_id "MSTRG.102772.22"; exon_number "1";
chr2	StringTie	exon	167939243	167939326	1000	-	.	gene_id "MSTRG.102772"; transcript_id "MSTRG.102772.22"; exon_number "2";
chr2	StringTie	exon	167941109	167941203	1000	-	.	gene_id "MSTRG.102772"; transcript_id "MSTRG.102772.22"; exon_number "3";
chr2	StringTie	transcript	167923907	167941267	1000	-	.	gene_id "MSTRG.102772"; transcript_id "MSTRG.102772.23";
chr2	StringTie	exon	167923907	167923929	1000	-	.	gene_id "MSTRG.102772"; transcript_id "MSTRG.102772.23"; exon_number "1";
chr2	StringTie	exon	167935972	167936112	1000	-	.	gene_id "MSTRG.102772"; transcript_id "MSTRG.102772.23"; exon_number "2";
chr2	StringTie	exon	167939243	167939326	1000	-	.	gene_id "MSTRG.102772"; transcript_id "MSTRG.102772.23"; exon_number "3";
chr2	StringTie	exon	167941109	167941267	1000	-	.	gene_id "MSTRG.102772"; transcript_id "MSTRG.102772.23"; exon_number "4";
chr2	StringTie	transcript	167932799	167941259	1000	-	.	gene_id "MSTRG.102772"; transcript_id "MSTRG.102772.24";
chr2	StringTie	exon	167932799	167933004	1000	-	.	gene_id "MSTRG.102772"; transcript_id "MSTRG.102772.24"; exon_number "1";
chr2	StringTie	exon	167935972	167936112	1000	-	.	gene_id "MSTRG.102772"; transcript_id "MSTRG.102772.24"; exon_number "2";
chr2	StringTie	exon	167939243	167939326	1000	-	.	gene_id "MSTRG.102772"; transcript_id "MSTRG.102772.24"; exon_number "3";
chr2	StringTie	exon	167941109	167941259	1000	-	.	gene_id "MSTRG.102772"; transcript_id "MSTRG.102772.24"; exon_number "4";
chr2	StringTie	transcript	167932811	167941244	1000	-	.	gene_id "MSTRG.102772"; transcript_id "MSTRG.102772.25";
chr2	StringTie	exon	167932811	167933004	1000	-	.	gene_id "MSTRG.102772"; transcript_id "MSTRG.102772.25"; exon_number "1";
chr2	StringTie	exon	167935972	167936112	1000	-	.	gene_id "MSTRG.102772"; transcript_id "MSTRG.102772.25"; exon_number "2";
chr2	StringTie	exon	167939243	167939326	1000	-	.	gene_id "MSTRG.102772"; transcript_id "MSTRG.102772.25"; exon_number "3";
chr2	StringTie	exon	167940716	167940870	1000	-	.	gene_id "MSTRG.102772"; transcript_id "MSTRG.102772.25"; exon_number "4";
chr2	StringTie	exon	167941109	167941244	1000	-	.	gene_id "MSTRG.102772"; transcript_id "MSTRG.102772.25"; exon_number "5";
chr2	StringTie	transcript	167932813	167941203	1000	-	.	gene_id "MSTRG.102772"; transcript_id "MSTRG.102772.26";
chr2	StringTie	exon	167932813	167934964	1000	-	.	gene_id "MSTRG.102772"; transcript_id "MSTRG.102772.26"; exon_number "1";
chr2	StringTie	exon	167935972	167936112	1000	-	.	gene_id "MSTRG.102772"; transcript_id "MSTRG.102772.26"; exon_number "2";
chr2	StringTie	exon	167939243	167939326	1000	-	.	gene_id "MSTRG.102772"; transcript_id "MSTRG.102772.26"; exon_number "3";
chr2	StringTie	exon	167941109	167941203	1000	-	.	gene_id "MSTRG.102772"; transcript_id "MSTRG.102772.26"; exon_number "4";
chr2	StringTie	transcript	167932813	167941238	1000	-	.	gene_id "MSTRG.102772"; transcript_id "MSTRG.102772.27";
chr2	StringTie	exon	167932813	167933004	1000	-	.	gene_id "MSTRG.102772"; transcript_id "MSTRG.102772.27"; exon_number "1";
chr2	StringTie	exon	167935972	167936112	1000	-	.	gene_id "MSTRG.102772"; transcript_id "MSTRG.102772.27"; exon_number "2";
chr2	StringTie	exon	167939243	167939326	1000	-	.	gene_id "MSTRG.102772"; transcript_id "MSTRG.102772.27"; exon_number "3";
chr2	StringTie	exon	167940716	167940895	1000	-	.	gene_id "MSTRG.102772"; transcript_id "MSTRG.102772.27"; exon_number "4";
chr2	StringTie	exon	167941109	167941238	1000	-	.	gene_id "MSTRG.102772"; transcript_id "MSTRG.102772.27"; exon_number "5";
chr2	StringTie	transcript	167810770	167862981	1000	-	.	gene_id "MSTRG.102772"; transcript_id "MSTRG.102772.3";
chr2	StringTie	exon	167810770	167815231	1000	-	.	gene_id "MSTRG.102772"; transcript_id "MSTRG.102772.3"; exon_number "1";
chr2	StringTie	exon	167817533	167817654	1000	-	.	gene_id "MSTRG.102772"; transcript_id "MSTRG.102772.3"; exon_number "2";
chr2	StringTie	exon	167830062	167830372	1000	-	.	gene_id "MSTRG.102772"; transcript_id "MSTRG.102772.3"; exon_number "3";
chr2	StringTie	exon	167831772	167831822	1000	-	.	gene_id "MSTRG.102772"; transcript_id "MSTRG.102772.3"; exon_number "4";
chr2	StringTie	exon	167843322	167843545	1000	-	.	gene_id "MSTRG.102772"; transcript_id "MSTRG.102772.3"; exon_number "5";
chr2	StringTie	exon	167862715	167862981	1000	-	.	gene_id "MSTRG.102772"; transcript_id "MSTRG.102772.3"; exon_number "6";
chr2	StringTie	transcript	167810770	167862917	1000	-	.	gene_id "MSTRG.102772"; transcript_id "MSTRG.102772.4";
chr2	StringTie	exon	167810770	167815231	1000	-	.	gene_id "MSTRG.102772"; transcript_id "MSTRG.102772.4"; exon_number "1";
chr2	StringTie	exon	167830062	167830292	1000	-	.	gene_id "MSTRG.102772"; transcript_id "MSTRG.102772.4"; exon_number "2";
chr2	StringTie	exon	167831772	167831822	1000	-	.	gene_id "MSTRG.102772"; transcript_id "MSTRG.102772.4"; exon_number "3";
chr2	StringTie	exon	167843322	167843541	1000	-	.	gene_id "MSTRG.102772"; transcript_id "MSTRG.102772.4"; exon_number "4";
chr2	StringTie	exon	167862715	167862917	1000	-	.	gene_id "MSTRG.102772"; transcript_id "MSTRG.102772.4"; exon_number "5";
chr2	StringTie	transcript	167812089	167844955	1000	-	.	gene_id "MSTRG.102772"; transcript_id "MSTRG.102772.5";
chr2	StringTie	exon	167812089	167815231	1000	-	.	gene_id "MSTRG.102772"; transcript_id "MSTRG.102772.5"; exon_number "1";
chr2	StringTie	exon	167830062	167830372	1000	-	.	gene_id "MSTRG.102772"; transcript_id "MSTRG.102772.5"; exon_number "2";
chr2	StringTie	exon	167831772	167831822	1000	-	.	gene_id "MSTRG.102772"; transcript_id "MSTRG.102772.5"; exon_number "3";
chr2	StringTie	exon	167843322	167843545	1000	-	.	gene_id "MSTRG.102772"; transcript_id "MSTRG.102772.5"; exon_number "4";
chr2	StringTie	exon	167844526	167844955	1000	-	.	gene_id "MSTRG.102772"; transcript_id "MSTRG.102772.5"; exon_number "5";
chr2	StringTie	transcript	167812089	167817556	1000	-	.	gene_id "MSTRG.102772"; transcript_id "MSTRG.102772.6";
chr2	StringTie	exon	167812089	167815231	1000	-	.	gene_id "MSTRG.102772"; transcript_id "MSTRG.102772.6"; exon_number "1";
chr2	StringTie	exon	167816510	167816674	1000	-	.	gene_id "MSTRG.102772"; transcript_id "MSTRG.102772.6"; exon_number "2";
chr2	StringTie	exon	167817533	167817556	1000	-	.	gene_id "MSTRG.102772"; transcript_id "MSTRG.102772.6"; exon_number "3";
chr2	StringTie	transcript	167813011	167870859	1000	-	.	gene_id "MSTRG.102772"; transcript_id "MSTRG.102772.7";
chr2	StringTie	exon	167813011	167815231	1000	-	.	gene_id "MSTRG.102772"; transcript_id "MSTRG.102772.7"; exon_number "1";
chr2	StringTie	exon	167831772	167831822	1000	-	.	gene_id "MSTRG.102772"; transcript_id "MSTRG.102772.7"; exon_number "2";
chr2	StringTie	exon	167843322	167843545	1000	-	.	gene_id "MSTRG.102772"; transcript_id "MSTRG.102772.7"; exon_number "3";
chr2	StringTie	exon	167869740	167869980	1000	-	.	gene_id "MSTRG.102772"; transcript_id "MSTRG.102772.7"; exon_number "4";
chr2	StringTie	exon	167870799	167870859	1000	-	.	gene_id "MSTRG.102772"; transcript_id "MSTRG.102772.7"; exon_number "5";
chr2	StringTie	transcript	167813031	167831823	1000	-	.	gene_id "MSTRG.102772"; transcript_id "MSTRG.102772.8";
chr2	StringTie	exon	167813031	167815231	1000	-	.	gene_id "MSTRG.102772"; transcript_id "MSTRG.102772.8"; exon_number "1";
chr2	StringTie	exon	167830062	167830222	1000	-	.	gene_id "MSTRG.102772"; transcript_id "MSTRG.102772.8"; exon_number "2";
chr2	StringTie	exon	167830310	167830372	1000	-	.	gene_id "MSTRG.102772"; transcript_id "MSTRG.102772.8"; exon_number "3";
chr2	StringTie	exon	167831772	167831823	1000	-	.	gene_id "MSTRG.102772"; transcript_id "MSTRG.102772.8"; exon_number "4";
chr2	StringTie	transcript	167813677	167836181	1000	-	.	gene_id "MSTRG.102772"; transcript_id "MSTRG.102772.9";
chr2	StringTie	exon	167813677	167815231	1000	-	.	gene_id "MSTRG.102772"; transcript_id "MSTRG.102772.9"; exon_number "1";
chr2	StringTie	exon	167818949	167819064	1000	-	.	gene_id "MSTRG.102772"; transcript_id "MSTRG.102772.9"; exon_number "2";
chr2	StringTie	exon	167830062	167830292	1000	-	.	gene_id "MSTRG.102772"; transcript_id "MSTRG.102772.9"; exon_number "3";
chr2	StringTie	exon	167831772	167831822	1000	-	.	gene_id "MSTRG.102772"; transcript_id "MSTRG.102772.9"; exon_number "4";
chr2	StringTie	exon	167836155	167836181	1000	-	.	gene_id "MSTRG.102772"; transcript_id "MSTRG.102772.9"; exon_number "5";
chr2	StringTie	transcript	167935938	167985399	1000	+	.	gene_id "MSTRG.102773"; transcript_id "MSTRG.102773.1";
chr2	StringTie	exon	167935938	167936146	1000	+	.	gene_id "MSTRG.102773"; transcript_id "MSTRG.102773.1"; exon_number "1";
chr2	StringTie	exon	167959772	167959897	1000	+	.	gene_id "MSTRG.102773"; transcript_id "MSTRG.102773.1"; exon_number "2";
chr2	StringTie	exon	167971033	167971157	1000	+	.	gene_id "MSTRG.102773"; transcript_id "MSTRG.102773.1"; exon_number "3";
chr2	StringTie	exon	167981828	167981859	1000	+	.	gene_id "MSTRG.102773"; transcript_id "MSTRG.102773.1"; exon_number "4";
chr2	StringTie	exon	167985243	167985399	1000	+	.	gene_id "MSTRG.102773"; transcript_id "MSTRG.102773.1"; exon_number "5";
chr2	StringTie	transcript	167959207	167985399	1000	+	.	gene_id "MSTRG.102773"; transcript_id "MSTRG.102773.2";
chr2	StringTie	exon	167959207	167959281	1000	+	.	gene_id "MSTRG.102773"; transcript_id "MSTRG.102773.2"; exon_number "1";
chr2	StringTie	exon	167959772	167959897	1000	+	.	gene_id "MSTRG.102773"; transcript_id "MSTRG.102773.2"; exon_number "2";
chr2	StringTie	exon	167971033	167971157	1000	+	.	gene_id "MSTRG.102773"; transcript_id "MSTRG.102773.2"; exon_number "3";
chr2	StringTie	exon	167981828	167981859	1000	+	.	gene_id "MSTRG.102773"; transcript_id "MSTRG.102773.2"; exon_number "4";
chr2	StringTie	exon	167985243	167985399	1000	+	.	gene_id "MSTRG.102773"; transcript_id "MSTRG.102773.2"; exon_number "5";
chr2	StringTie	transcript	167943201	167943554	1000	.	.	gene_id "MSTRG.102774"; transcript_id "MSTRG.102774.1";
chr2	StringTie	exon	167943201	167943554	1000	.	.	gene_id "MSTRG.102774"; transcript_id "MSTRG.102774.1"; exon_number "1";
chr2	StringTie	transcript	167954020	168248141	1000	-	.	gene_id "MSTRG.102775"; transcript_id "ENST00000355999"; gene_name "STK39"; ref_gene_id "ENSG00000198648";
chr2	StringTie	exon	167954020	167955570	1000	-	.	gene_id "MSTRG.102775"; transcript_id "ENST00000355999"; exon_number "1"; gene_name "STK39"; ref_gene_id "ENSG00000198648";
chr2	StringTie	exon	167964662	167964726	1000	-	.	gene_id "MSTRG.102775"; transcript_id "ENST00000355999"; exon_number "2"; gene_name "STK39"; ref_gene_id "ENSG00000198648";
chr2	StringTie	exon	168012634	168012702	1000	-	.	gene_id "MSTRG.102775"; transcript_id "ENST00000355999"; exon_number "3"; gene_name "STK39"; ref_gene_id "ENSG00000198648";
chr2	StringTie	exon	168017043	168017095	1000	-	.	gene_id "MSTRG.102775"; transcript_id "ENST00000355999"; exon_number "4"; gene_name "STK39"; ref_gene_id "ENSG00000198648";
chr2	StringTie	exon	168063500	168063570	1000	-	.	gene_id "MSTRG.102775"; transcript_id "ENST00000355999"; exon_number "5"; gene_name "STK39"; ref_gene_id "ENSG00000198648";
chr2	StringTie	exon	168065319	168065381	1000	-	.	gene_id "MSTRG.102775"; transcript_id "ENST00000355999"; exon_number "6"; gene_name "STK39"; ref_gene_id "ENSG00000198648";
chr2	StringTie	exon	168074982	168075011	1000	-	.	gene_id "MSTRG.102775"; transcript_id "ENST00000355999"; exon_number "7"; gene_name "STK39"; ref_gene_id "ENSG00000198648";
chr2	StringTie	exon	168075109	168075231	1000	-	.	gene_id "MSTRG.102775"; transcript_id "ENST00000355999"; exon_number "8"; gene_name "STK39"; ref_gene_id "ENSG00000198648";
chr2	StringTie	exon	168129541	168129606	1000	-	.	gene_id "MSTRG.102775"; transcript_id "ENST00000355999"; exon_number "9"; gene_name "STK39"; ref_gene_id "ENSG00000198648";
chr2	StringTie	exon	168129710	168129758	1000	-	.	gene_id "MSTRG.102775"; transcript_id "ENST00000355999"; exon_number "10"; gene_name "STK39"; ref_gene_id "ENSG00000198648";
chr2	StringTie	exon	168138088	168138221	1000	-	.	gene_id "MSTRG.102775"; transcript_id "ENST00000355999"; exon_number "11"; gene_name "STK39"; ref_gene_id "ENSG00000198648";
chr2	StringTie	exon	168140289	168140390	1000	-	.	gene_id "MSTRG.102775"; transcript_id "ENST00000355999"; exon_number "12"; gene_name "STK39"; ref_gene_id "ENSG00000198648";
chr2	StringTie	exon	168140649	168140758	1000	-	.	gene_id "MSTRG.102775"; transcript_id "ENST00000355999"; exon_number "13"; gene_name "STK39"; ref_gene_id "ENSG00000198648";
chr2	StringTie	exon	168161787	168161842	1000	-	.	gene_id "MSTRG.102775"; transcript_id "ENST00000355999"; exon_number "14"; gene_name "STK39"; ref_gene_id "ENSG00000198648";
chr2	StringTie	exon	168163739	168163880	1000	-	.	gene_id "MSTRG.102775"; transcript_id "ENST00000355999"; exon_number "15"; gene_name "STK39"; ref_gene_id "ENSG00000198648";
chr2	StringTie	exon	168167299	168167407	1000	-	.	gene_id "MSTRG.102775"; transcript_id "ENST00000355999"; exon_number "16"; gene_name "STK39"; ref_gene_id "ENSG00000198648";
chr2	StringTie	exon	168181978	168182090	1000	-	.	gene_id "MSTRG.102775"; transcript_id "ENST00000355999"; exon_number "17"; gene_name "STK39"; ref_gene_id "ENSG00000198648";
chr2	StringTie	exon	168247228	168248141	1000	-	.	gene_id "MSTRG.102775"; transcript_id "ENST00000355999"; exon_number "18"; gene_name "STK39"; ref_gene_id "ENSG00000198648";
chr2	StringTie	transcript	167964308	168012661	1000	-	.	gene_id "MSTRG.102775"; transcript_id "ENST00000461000"; gene_name "STK39"; ref_gene_id "ENSG00000198648";
chr2	StringTie	exon	167964308	167964545	1000	-	.	gene_id "MSTRG.102775"; transcript_id "ENST00000461000"; exon_number "1"; gene_name "STK39"; ref_gene_id "ENSG00000198648";
chr2	StringTie	exon	167964662	167964726	1000	-	.	gene_id "MSTRG.102775"; transcript_id "ENST00000461000"; exon_number "2"; gene_name "STK39"; ref_gene_id "ENSG00000198648";
chr2	StringTie	exon	168012634	168012661	1000	-	.	gene_id "MSTRG.102775"; transcript_id "ENST00000461000"; exon_number "3"; gene_name "STK39"; ref_gene_id "ENSG00000198648";
chr2	StringTie	transcript	167954020	168113106	1000	-	.	gene_id "MSTRG.102775"; transcript_id "ENST00000487143"; gene_name "STK39"; ref_gene_id "ENSG00000198648";
chr2	StringTie	exon	167954020	167955570	1000	-	.	gene_id "MSTRG.102775"; transcript_id "ENST00000487143"; exon_number "1"; gene_name "STK39"; ref_gene_id "ENSG00000198648";
chr2	StringTie	exon	167964662	167964726	1000	-	.	gene_id "MSTRG.102775"; transcript_id "ENST00000487143"; exon_number "2"; gene_name "STK39"; ref_gene_id "ENSG00000198648";
chr2	StringTie	exon	168012634	168012702	1000	-	.	gene_id "MSTRG.102775"; transcript_id "ENST00000487143"; exon_number "3"; gene_name "STK39"; ref_gene_id "ENSG00000198648";
chr2	StringTie	exon	168017043	168017095	1000	-	.	gene_id "MSTRG.102775"; transcript_id "ENST00000487143"; exon_number "4"; gene_name "STK39"; ref_gene_id "ENSG00000198648";
chr2	StringTie	exon	168063500	168063570	1000	-	.	gene_id "MSTRG.102775"; transcript_id "ENST00000487143"; exon_number "5"; gene_name "STK39"; ref_gene_id "ENSG00000198648";
chr2	StringTie	exon	168065319	168065381	1000	-	.	gene_id "MSTRG.102775"; transcript_id "ENST00000487143"; exon_number "6"; gene_name "STK39"; ref_gene_id "ENSG00000198648";
chr2	StringTie	exon	168074982	168075011	1000	-	.	gene_id "MSTRG.102775"; transcript_id "ENST00000487143"; exon_number "7"; gene_name "STK39"; ref_gene_id "ENSG00000198648";
chr2	StringTie	exon	168075109	168075231	1000	-	.	gene_id "MSTRG.102775"; transcript_id "ENST00000487143"; exon_number "8"; gene_name "STK39"; ref_gene_id "ENSG00000198648";
chr2	StringTie	exon	168112918	168113106	1000	-	.	gene_id "MSTRG.102775"; transcript_id "ENST00000487143"; exon_number "9"; gene_name "STK39"; ref_gene_id "ENSG00000198648";
chr2	StringTie	transcript	167949110	168249691	1000	-	.	gene_id "MSTRG.102775"; transcript_id "MSTRG.102775.1";
chr2	StringTie	exon	167949110	167951612	1000	-	.	gene_id "MSTRG.102775"; transcript_id "MSTRG.102775.1"; exon_number "1";
chr2	StringTie	exon	167955495	167955570	1000	-	.	gene_id "MSTRG.102775"; transcript_id "MSTRG.102775.1"; exon_number "2";
chr2	StringTie	exon	167964662	167964726	1000	-	.	gene_id "MSTRG.102775"; transcript_id "MSTRG.102775.1"; exon_number "3";
chr2	StringTie	exon	168012634	168012702	1000	-	.	gene_id "MSTRG.102775"; transcript_id "MSTRG.102775.1"; exon_number "4";
chr2	StringTie	exon	168017043	168017095	1000	-	.	gene_id "MSTRG.102775"; transcript_id "MSTRG.102775.1"; exon_number "5";
chr2	StringTie	exon	168063500	168063570	1000	-	.	gene_id "MSTRG.102775"; transcript_id "MSTRG.102775.1"; exon_number "6";
chr2	StringTie	exon	168065319	168065381	1000	-	.	gene_id "MSTRG.102775"; transcript_id "MSTRG.102775.1"; exon_number "7";
chr2	StringTie	exon	168074982	168075011	1000	-	.	gene_id "MSTRG.102775"; transcript_id "MSTRG.102775.1"; exon_number "8";
chr2	StringTie	exon	168075109	168075231	1000	-	.	gene_id "MSTRG.102775"; transcript_id "MSTRG.102775.1"; exon_number "9";
chr2	StringTie	exon	168129541	168129606	1000	-	.	gene_id "MSTRG.102775"; transcript_id "MSTRG.102775.1"; exon_number "10";
chr2	StringTie	exon	168129710	168129758	1000	-	.	gene_id "MSTRG.102775"; transcript_id "MSTRG.102775.1"; exon_number "11";
chr2	StringTie	exon	168138088	168138221	1000	-	.	gene_id "MSTRG.102775"; transcript_id "MSTRG.102775.1"; exon_number "12";
chr2	StringTie	exon	168140289	168140390	1000	-	.	gene_id "MSTRG.102775"; transcript_id "MSTRG.102775.1"; exon_number "13";
chr2	StringTie	exon	168140649	168140758	1000	-	.	gene_id "MSTRG.102775"; transcript_id "MSTRG.102775.1"; exon_number "14";
chr2	StringTie	exon	168161787	168161842	1000	-	.	gene_id "MSTRG.102775"; transcript_id "MSTRG.102775.1"; exon_number "15";
chr2	StringTie	exon	168163739	168163880	1000	-	.	gene_id "MSTRG.102775"; transcript_id "MSTRG.102775.1"; exon_number "16";
chr2	StringTie	exon	168167299	168167407	1000	-	.	gene_id "MSTRG.102775"; transcript_id "MSTRG.102775.1"; exon_number "17";
chr2	StringTie	exon	168181978	168182090	1000	-	.	gene_id "MSTRG.102775"; transcript_id "MSTRG.102775.1"; exon_number "18";
chr2	StringTie	exon	168247228	168249691	1000	-	.	gene_id "MSTRG.102775"; transcript_id "MSTRG.102775.1"; exon_number "19";
chr2	StringTie	transcript	167953950	168093370	1000	-	.	gene_id "MSTRG.102775"; transcript_id "MSTRG.102775.10";
chr2	StringTie	exon	167953950	167955570	1000	-	.	gene_id "MSTRG.102775"; transcript_id "MSTRG.102775.10"; exon_number "1";
chr2	StringTie	exon	167964662	167964726	1000	-	.	gene_id "MSTRG.102775"; transcript_id "MSTRG.102775.10"; exon_number "2";
chr2	StringTie	exon	168012634	168012702	1000	-	.	gene_id "MSTRG.102775"; transcript_id "MSTRG.102775.10"; exon_number "3";
chr2	StringTie	exon	168017043	168017095	1000	-	.	gene_id "MSTRG.102775"; transcript_id "MSTRG.102775.10"; exon_number "4";
chr2	StringTie	exon	168035472	168035534	1000	-	.	gene_id "MSTRG.102775"; transcript_id "MSTRG.102775.10"; exon_number "5";
chr2	StringTie	exon	168040499	168040623	1000	-	.	gene_id "MSTRG.102775"; transcript_id "MSTRG.102775.10"; exon_number "6";
chr2	StringTie	exon	168063500	168063570	1000	-	.	gene_id "MSTRG.102775"; transcript_id "MSTRG.102775.10"; exon_number "7";
chr2	StringTie	exon	168074982	168075011	1000	-	.	gene_id "MSTRG.102775"; transcript_id "MSTRG.102775.10"; exon_number "8";
chr2	StringTie	exon	168075109	168075231	1000	-	.	gene_id "MSTRG.102775"; transcript_id "MSTRG.102775.10"; exon_number "9";
chr2	StringTie	exon	168093324	168093370	1000	-	.	gene_id "MSTRG.102775"; transcript_id "MSTRG.102775.10"; exon_number "10";
chr2	StringTie	transcript	167953964	167982170	1000	-	.	gene_id "MSTRG.102775"; transcript_id "MSTRG.102775.11";
chr2	StringTie	exon	167953964	167955570	1000	-	.	gene_id "MSTRG.102775"; transcript_id "MSTRG.102775.11"; exon_number "1";
chr2	StringTie	exon	167964662	167964726	1000	-	.	gene_id "MSTRG.102775"; transcript_id "MSTRG.102775.11"; exon_number "2";
chr2	StringTie	exon	167966813	167982170	1000	-	.	gene_id "MSTRG.102775"; transcript_id "MSTRG.102775.11"; exon_number "3";
chr2	StringTie	transcript	167953972	168087627	1000	-	.	gene_id "MSTRG.102775"; transcript_id "MSTRG.102775.12";
chr2	StringTie	exon	167953972	167955570	1000	-	.	gene_id "MSTRG.102775"; transcript_id "MSTRG.102775.12"; exon_number "1";
chr2	StringTie	exon	167964662	167964726	1000	-	.	gene_id "MSTRG.102775"; transcript_id "MSTRG.102775.12"; exon_number "2";
chr2	StringTie	exon	168012634	168012702	1000	-	.	gene_id "MSTRG.102775"; transcript_id "MSTRG.102775.12"; exon_number "3";
chr2	StringTie	exon	168017043	168017095	1000	-	.	gene_id "MSTRG.102775"; transcript_id "MSTRG.102775.12"; exon_number "4";
chr2	StringTie	exon	168063500	168063570	1000	-	.	gene_id "MSTRG.102775"; transcript_id "MSTRG.102775.12"; exon_number "5";
chr2	StringTie	exon	168065319	168065381	1000	-	.	gene_id "MSTRG.102775"; transcript_id "MSTRG.102775.12"; exon_number "6";
chr2	StringTie	exon	168074982	168075011	1000	-	.	gene_id "MSTRG.102775"; transcript_id "MSTRG.102775.12"; exon_number "7";
chr2	StringTie	exon	168075109	168075231	1000	-	.	gene_id "MSTRG.102775"; transcript_id "MSTRG.102775.12"; exon_number "8";
chr2	StringTie	exon	168087213	168087627	1000	-	.	gene_id "MSTRG.102775"; transcript_id "MSTRG.102775.12"; exon_number "9";
chr2	StringTie	transcript	167953972	168097634	1000	-	.	gene_id "MSTRG.102775"; transcript_id "MSTRG.102775.13";
chr2	StringTie	exon	167953972	167955570	1000	-	.	gene_id "MSTRG.102775"; transcript_id "MSTRG.102775.13"; exon_number "1";
chr2	StringTie	exon	167964662	167964726	1000	-	.	gene_id "MSTRG.102775"; transcript_id "MSTRG.102775.13"; exon_number "2";
chr2	StringTie	exon	168012634	168012702	1000	-	.	gene_id "MSTRG.102775"; transcript_id "MSTRG.102775.13"; exon_number "3";
chr2	StringTie	exon	168017043	168017095	1000	-	.	gene_id "MSTRG.102775"; transcript_id "MSTRG.102775.13"; exon_number "4";
chr2	StringTie	exon	168063500	168063570	1000	-	.	gene_id "MSTRG.102775"; transcript_id "MSTRG.102775.13"; exon_number "5";
chr2	StringTie	exon	168074982	168075011	1000	-	.	gene_id "MSTRG.102775"; transcript_id "MSTRG.102775.13"; exon_number "6";
chr2	StringTie	exon	168075109	168075231	1000	-	.	gene_id "MSTRG.102775"; transcript_id "MSTRG.102775.13"; exon_number "7";
chr2	StringTie	exon	168097610	168097634	1000	-	.	gene_id "MSTRG.102775"; transcript_id "MSTRG.102775.13"; exon_number "8";
chr2	StringTie	transcript	167953999	168222004	1000	-	.	gene_id "MSTRG.102775"; transcript_id "MSTRG.102775.14";
chr2	StringTie	exon	167953999	167955570	1000	-	.	gene_id "MSTRG.102775"; transcript_id "MSTRG.102775.14"; exon_number "1";
chr2	StringTie	exon	167964662	167964726	1000	-	.	gene_id "MSTRG.102775"; transcript_id "MSTRG.102775.14"; exon_number "2";
chr2	StringTie	exon	168012634	168012702	1000	-	.	gene_id "MSTRG.102775"; transcript_id "MSTRG.102775.14"; exon_number "3";
chr2	StringTie	exon	168017043	168017095	1000	-	.	gene_id "MSTRG.102775"; transcript_id "MSTRG.102775.14"; exon_number "4";
chr2	StringTie	exon	168063500	168063570	1000	-	.	gene_id "MSTRG.102775"; transcript_id "MSTRG.102775.14"; exon_number "5";
chr2	StringTie	exon	168074982	168075011	1000	-	.	gene_id "MSTRG.102775"; transcript_id "MSTRG.102775.14"; exon_number "6";
chr2	StringTie	exon	168075109	168075231	1000	-	.	gene_id "MSTRG.102775"; transcript_id "MSTRG.102775.14"; exon_number "7";
chr2	StringTie	exon	168129541	168129606	1000	-	.	gene_id "MSTRG.102775"; transcript_id "MSTRG.102775.14"; exon_number "8";
chr2	StringTie	exon	168129710	168129758	1000	-	.	gene_id "MSTRG.102775"; transcript_id "MSTRG.102775.14"; exon_number "9";
chr2	StringTie	exon	168138088	168138221	1000	-	.	gene_id "MSTRG.102775"; transcript_id "MSTRG.102775.14"; exon_number "10";
chr2	StringTie	exon	168140289	168140390	1000	-	.	gene_id "MSTRG.102775"; transcript_id "MSTRG.102775.14"; exon_number "11";
chr2	StringTie	exon	168140649	168140758	1000	-	.	gene_id "MSTRG.102775"; transcript_id "MSTRG.102775.14"; exon_number "12";
chr2	StringTie	exon	168161787	168161842	1000	-	.	gene_id "MSTRG.102775"; transcript_id "MSTRG.102775.14"; exon_number "13";
chr2	StringTie	exon	168163739	168163880	1000	-	.	gene_id "MSTRG.102775"; transcript_id "MSTRG.102775.14"; exon_number "14";
chr2	StringTie	exon	168167299	168167407	1000	-	.	gene_id "MSTRG.102775"; transcript_id "MSTRG.102775.14"; exon_number "15";
chr2	StringTie	exon	168181978	168182090	1000	-	.	gene_id "MSTRG.102775"; transcript_id "MSTRG.102775.14"; exon_number "16";
chr2	StringTie	exon	168221674	168222004	1000	-	.	gene_id "MSTRG.102775"; transcript_id "MSTRG.102775.14"; exon_number "17";
chr2	StringTie	transcript	167954018	168202118	1000	-	.	gene_id "MSTRG.102775"; transcript_id "MSTRG.102775.15";
chr2	StringTie	exon	167954018	167955570	1000	-	.	gene_id "MSTRG.102775"; transcript_id "MSTRG.102775.15"; exon_number "1";
chr2	StringTie	exon	167964662	167964726	1000	-	.	gene_id "MSTRG.102775"; transcript_id "MSTRG.102775.15"; exon_number "2";
chr2	StringTie	exon	168012634	168012702	1000	-	.	gene_id "MSTRG.102775"; transcript_id "MSTRG.102775.15"; exon_number "3";
chr2	StringTie	exon	168017043	168017095	1000	-	.	gene_id "MSTRG.102775"; transcript_id "MSTRG.102775.15"; exon_number "4";
chr2	StringTie	exon	168063500	168063570	1000	-	.	gene_id "MSTRG.102775"; transcript_id "MSTRG.102775.15"; exon_number "5";
chr2	StringTie	exon	168074982	168074995	1000	-	.	gene_id "MSTRG.102775"; transcript_id "MSTRG.102775.15"; exon_number "6";
chr2	StringTie	exon	168129536	168129606	1000	-	.	gene_id "MSTRG.102775"; transcript_id "MSTRG.102775.15"; exon_number "7";
chr2	StringTie	exon	168129710	168129758	1000	-	.	gene_id "MSTRG.102775"; transcript_id "MSTRG.102775.15"; exon_number "8";
chr2	StringTie	exon	168138088	168138221	1000	-	.	gene_id "MSTRG.102775"; transcript_id "MSTRG.102775.15"; exon_number "9";
chr2	StringTie	exon	168140289	168140390	1000	-	.	gene_id "MSTRG.102775"; transcript_id "MSTRG.102775.15"; exon_number "10";
chr2	StringTie	exon	168140649	168140758	1000	-	.	gene_id "MSTRG.102775"; transcript_id "MSTRG.102775.15"; exon_number "11";
chr2	StringTie	exon	168161787	168161842	1000	-	.	gene_id "MSTRG.102775"; transcript_id "MSTRG.102775.15"; exon_number "12";
chr2	StringTie	exon	168163739	168163880	1000	-	.	gene_id "MSTRG.102775"; transcript_id "MSTRG.102775.15"; exon_number "13";
chr2	StringTie	exon	168167299	168167407	1000	-	.	gene_id "MSTRG.102775"; transcript_id "MSTRG.102775.15"; exon_number "14";
chr2	StringTie	exon	168181978	168182090	1000	-	.	gene_id "MSTRG.102775"; transcript_id "MSTRG.102775.15"; exon_number "15";
chr2	StringTie	exon	168202070	168202118	1000	-	.	gene_id "MSTRG.102775"; transcript_id "MSTRG.102775.15"; exon_number "16";
chr2	StringTie	transcript	167954018	168182132	1000	-	.	gene_id "MSTRG.102775"; transcript_id "MSTRG.102775.16";
chr2	StringTie	exon	167954018	167955570	1000	-	.	gene_id "MSTRG.102775"; transcript_id "MSTRG.102775.16"; exon_number "1";
chr2	StringTie	exon	167964662	167964726	1000	-	.	gene_id "MSTRG.102775"; transcript_id "MSTRG.102775.16"; exon_number "2";
chr2	StringTie	exon	168012634	168012702	1000	-	.	gene_id "MSTRG.102775"; transcript_id "MSTRG.102775.16"; exon_number "3";
chr2	StringTie	exon	168017043	168017095	1000	-	.	gene_id "MSTRG.102775"; transcript_id "MSTRG.102775.16"; exon_number "4";
chr2	StringTie	exon	168063500	168063570	1000	-	.	gene_id "MSTRG.102775"; transcript_id "MSTRG.102775.16"; exon_number "5";
chr2	StringTie	exon	168065319	168065381	1000	-	.	gene_id "MSTRG.102775"; transcript_id "MSTRG.102775.16"; exon_number "6";
chr2	StringTie	exon	168074982	168074995	1000	-	.	gene_id "MSTRG.102775"; transcript_id "MSTRG.102775.16"; exon_number "7";
chr2	StringTie	exon	168129536	168129606	1000	-	.	gene_id "MSTRG.102775"; transcript_id "MSTRG.102775.16"; exon_number "8";
chr2	StringTie	exon	168129710	168129758	1000	-	.	gene_id "MSTRG.102775"; transcript_id "MSTRG.102775.16"; exon_number "9";
chr2	StringTie	exon	168138088	168138221	1000	-	.	gene_id "MSTRG.102775"; transcript_id "MSTRG.102775.16"; exon_number "10";
chr2	StringTie	exon	168140289	168140390	1000	-	.	gene_id "MSTRG.102775"; transcript_id "MSTRG.102775.16"; exon_number "11";
chr2	StringTie	exon	168140649	168140758	1000	-	.	gene_id "MSTRG.102775"; transcript_id "MSTRG.102775.16"; exon_number "12";
chr2	StringTie	exon	168161787	168161842	1000	-	.	gene_id "MSTRG.102775"; transcript_id "MSTRG.102775.16"; exon_number "13";
chr2	StringTie	exon	168163642	168163688	1000	-	.	gene_id "MSTRG.102775"; transcript_id "MSTRG.102775.16"; exon_number "14";
chr2	StringTie	exon	168163786	168163880	1000	-	.	gene_id "MSTRG.102775"; transcript_id "MSTRG.102775.16"; exon_number "15";
chr2	StringTie	exon	168167299	168167407	1000	-	.	gene_id "MSTRG.102775"; transcript_id "MSTRG.102775.16"; exon_number "16";
chr2	StringTie	exon	168181978	168182132	1000	-	.	gene_id "MSTRG.102775"; transcript_id "MSTRG.102775.16"; exon_number "17";
chr2	StringTie	transcript	167954020	168183707	1000	-	.	gene_id "MSTRG.102775"; transcript_id "MSTRG.102775.17";
chr2	StringTie	exon	167954020	167955570	1000	-	.	gene_id "MSTRG.102775"; transcript_id "MSTRG.102775.17"; exon_number "1";
chr2	StringTie	exon	167964662	167964726	1000	-	.	gene_id "MSTRG.102775"; transcript_id "MSTRG.102775.17"; exon_number "2";
chr2	StringTie	exon	168012634	168012702	1000	-	.	gene_id "MSTRG.102775"; transcript_id "MSTRG.102775.17"; exon_number "3";
chr2	StringTie	exon	168017043	168017095	1000	-	.	gene_id "MSTRG.102775"; transcript_id "MSTRG.102775.17"; exon_number "4";
chr2	StringTie	exon	168063500	168063570	1000	-	.	gene_id "MSTRG.102775"; transcript_id "MSTRG.102775.17"; exon_number "5";
chr2	StringTie	exon	168074982	168075011	1000	-	.	gene_id "MSTRG.102775"; transcript_id "MSTRG.102775.17"; exon_number "6";
chr2	StringTie	exon	168075109	168075231	1000	-	.	gene_id "MSTRG.102775"; transcript_id "MSTRG.102775.17"; exon_number "7";
chr2	StringTie	exon	168092934	168097726	1000	-	.	gene_id "MSTRG.102775"; transcript_id "MSTRG.102775.17"; exon_number "8";
chr2	StringTie	exon	168111537	168111596	1000	-	.	gene_id "MSTRG.102775"; transcript_id "MSTRG.102775.17"; exon_number "9";
chr2	StringTie	exon	168129541	168129606	1000	-	.	gene_id "MSTRG.102775"; transcript_id "MSTRG.102775.17"; exon_number "10";
chr2	StringTie	exon	168129710	168129758	1000	-	.	gene_id "MSTRG.102775"; transcript_id "MSTRG.102775.17"; exon_number "11";
chr2	StringTie	exon	168138088	168138221	1000	-	.	gene_id "MSTRG.102775"; transcript_id "MSTRG.102775.17"; exon_number "12";
chr2	StringTie	exon	168140289	168140390	1000	-	.	gene_id "MSTRG.102775"; transcript_id "MSTRG.102775.17"; exon_number "13";
chr2	StringTie	exon	168140649	168140758	1000	-	.	gene_id "MSTRG.102775"; transcript_id "MSTRG.102775.17"; exon_number "14";
chr2	StringTie	exon	168161787	168161842	1000	-	.	gene_id "MSTRG.102775"; transcript_id "MSTRG.102775.17"; exon_number "15";
chr2	StringTie	exon	168163739	168163880	1000	-	.	gene_id "MSTRG.102775"; transcript_id "MSTRG.102775.17"; exon_number "16";
chr2	StringTie	exon	168167299	168167407	1000	-	.	gene_id "MSTRG.102775"; transcript_id "MSTRG.102775.17"; exon_number "17";
chr2	StringTie	exon	168181978	168182090	1000	-	.	gene_id "MSTRG.102775"; transcript_id "MSTRG.102775.17"; exon_number "18";
chr2	StringTie	exon	168183473	168183707	1000	-	.	gene_id "MSTRG.102775"; transcript_id "MSTRG.102775.17"; exon_number "19";
chr2	StringTie	transcript	167954020	168093344	1000	-	.	gene_id "MSTRG.102775"; transcript_id "MSTRG.102775.18";
chr2	StringTie	exon	167954020	167955570	1000	-	.	gene_id "MSTRG.102775"; transcript_id "MSTRG.102775.18"; exon_number "1";
chr2	StringTie	exon	167964662	167964726	1000	-	.	gene_id "MSTRG.102775"; transcript_id "MSTRG.102775.18"; exon_number "2";
chr2	StringTie	exon	168012634	168012702	1000	-	.	gene_id "MSTRG.102775"; transcript_id "MSTRG.102775.18"; exon_number "3";
chr2	StringTie	exon	168017043	168017095	1000	-	.	gene_id "MSTRG.102775"; transcript_id "MSTRG.102775.18"; exon_number "4";
chr2	StringTie	exon	168040499	168040623	1000	-	.	gene_id "MSTRG.102775"; transcript_id "MSTRG.102775.18"; exon_number "5";
chr2	StringTie	exon	168041080	168041132	1000	-	.	gene_id "MSTRG.102775"; transcript_id "MSTRG.102775.18"; exon_number "6";
chr2	StringTie	exon	168063500	168063570	1000	-	.	gene_id "MSTRG.102775"; transcript_id "MSTRG.102775.18"; exon_number "7";
chr2	StringTie	exon	168065319	168065381	1000	-	.	gene_id "MSTRG.102775"; transcript_id "MSTRG.102775.18"; exon_number "8";
chr2	StringTie	exon	168074982	168075011	1000	-	.	gene_id "MSTRG.102775"; transcript_id "MSTRG.102775.18"; exon_number "9";
chr2	StringTie	exon	168075109	168075231	1000	-	.	gene_id "MSTRG.102775"; transcript_id "MSTRG.102775.18"; exon_number "10";
chr2	StringTie	exon	168093324	168093344	1000	-	.	gene_id "MSTRG.102775"; transcript_id "MSTRG.102775.18"; exon_number "11";
chr2	StringTie	transcript	167954020	168058907	1000	-	.	gene_id "MSTRG.102775"; transcript_id "MSTRG.102775.19";
chr2	StringTie	exon	167954020	167955570	1000	-	.	gene_id "MSTRG.102775"; transcript_id "MSTRG.102775.19"; exon_number "1";
chr2	StringTie	exon	167964662	167964726	1000	-	.	gene_id "MSTRG.102775"; transcript_id "MSTRG.102775.19"; exon_number "2";
chr2	StringTie	exon	168012634	168012702	1000	-	.	gene_id "MSTRG.102775"; transcript_id "MSTRG.102775.19"; exon_number "3";
chr2	StringTie	exon	168017043	168017095	1000	-	.	gene_id "MSTRG.102775"; transcript_id "MSTRG.102775.19"; exon_number "4";
chr2	StringTie	exon	168058737	168058907	1000	-	.	gene_id "MSTRG.102775"; transcript_id "MSTRG.102775.19"; exon_number "5";
chr2	StringTie	transcript	167950601	168248453	1000	-	.	gene_id "MSTRG.102775"; transcript_id "MSTRG.102775.2";
chr2	StringTie	exon	167950601	167951612	1000	-	.	gene_id "MSTRG.102775"; transcript_id "MSTRG.102775.2"; exon_number "1";
chr2	StringTie	exon	167955512	167955570	1000	-	.	gene_id "MSTRG.102775"; transcript_id "MSTRG.102775.2"; exon_number "2";
chr2	StringTie	exon	167964662	167964726	1000	-	.	gene_id "MSTRG.102775"; transcript_id "MSTRG.102775.2"; exon_number "3";
chr2	StringTie	exon	168012634	168012702	1000	-	.	gene_id "MSTRG.102775"; transcript_id "MSTRG.102775.2"; exon_number "4";
chr2	StringTie	exon	168017043	168017095	1000	-	.	gene_id "MSTRG.102775"; transcript_id "MSTRG.102775.2"; exon_number "5";
chr2	StringTie	exon	168063500	168063570	1000	-	.	gene_id "MSTRG.102775"; transcript_id "MSTRG.102775.2"; exon_number "6";
chr2	StringTie	exon	168065319	168065381	1000	-	.	gene_id "MSTRG.102775"; transcript_id "MSTRG.102775.2"; exon_number "7";
chr2	StringTie	exon	168074982	168075011	1000	-	.	gene_id "MSTRG.102775"; transcript_id "MSTRG.102775.2"; exon_number "8";
chr2	StringTie	exon	168075109	168075231	1000	-	.	gene_id "MSTRG.102775"; transcript_id "MSTRG.102775.2"; exon_number "9";
chr2	StringTie	exon	168129541	168129606	1000	-	.	gene_id "MSTRG.102775"; transcript_id "MSTRG.102775.2"; exon_number "10";
chr2	StringTie	exon	168129710	168129758	1000	-	.	gene_id "MSTRG.102775"; transcript_id "MSTRG.102775.2"; exon_number "11";
chr2	StringTie	exon	168138088	168138221	1000	-	.	gene_id "MSTRG.102775"; transcript_id "MSTRG.102775.2"; exon_number "12";
chr2	StringTie	exon	168140289	168140390	1000	-	.	gene_id "MSTRG.102775"; transcript_id "MSTRG.102775.2"; exon_number "13";
chr2	StringTie	exon	168140649	168140758	1000	-	.	gene_id "MSTRG.102775"; transcript_id "MSTRG.102775.2"; exon_number "14";
chr2	StringTie	exon	168161787	168161842	1000	-	.	gene_id "MSTRG.102775"; transcript_id "MSTRG.102775.2"; exon_number "15";
chr2	StringTie	exon	168163739	168163880	1000	-	.	gene_id "MSTRG.102775"; transcript_id "MSTRG.102775.2"; exon_number "16";
chr2	StringTie	exon	168167299	168167407	1000	-	.	gene_id "MSTRG.102775"; transcript_id "MSTRG.102775.2"; exon_number "17";
chr2	StringTie	exon	168181978	168182090	1000	-	.	gene_id "MSTRG.102775"; transcript_id "MSTRG.102775.2"; exon_number "18";
chr2	StringTie	exon	168247228	168248453	1000	-	.	gene_id "MSTRG.102775"; transcript_id "MSTRG.102775.2"; exon_number "19";
chr2	StringTie	transcript	167954020	168075013	1000	-	.	gene_id "MSTRG.102775"; transcript_id "MSTRG.102775.20";
chr2	StringTie	exon	167954020	167955570	1000	-	.	gene_id "MSTRG.102775"; transcript_id "MSTRG.102775.20"; exon_number "1";
chr2	StringTie	exon	167963278	167963346	1000	-	.	gene_id "MSTRG.102775"; transcript_id "MSTRG.102775.20"; exon_number "2";
chr2	StringTie	exon	167964662	167964726	1000	-	.	gene_id "MSTRG.102775"; transcript_id "MSTRG.102775.20"; exon_number "3";
chr2	StringTie	exon	168012634	168012702	1000	-	.	gene_id "MSTRG.102775"; transcript_id "MSTRG.102775.20"; exon_number "4";
chr2	StringTie	exon	168017043	168017095	1000	-	.	gene_id "MSTRG.102775"; transcript_id "MSTRG.102775.20"; exon_number "5";
chr2	StringTie	exon	168063500	168063570	1000	-	.	gene_id "MSTRG.102775"; transcript_id "MSTRG.102775.20"; exon_number "6";
chr2	StringTie	exon	168065319	168065381	1000	-	.	gene_id "MSTRG.102775"; transcript_id "MSTRG.102775.20"; exon_number "7";
chr2	StringTie	exon	168074982	168075013	1000	-	.	gene_id "MSTRG.102775"; transcript_id "MSTRG.102775.20"; exon_number "8";
chr2	StringTie	transcript	167954020	168247550	1000	-	.	gene_id "MSTRG.102775"; transcript_id "MSTRG.102775.21";
chr2	StringTie	exon	167954020	167955570	1000	-	.	gene_id "MSTRG.102775"; transcript_id "MSTRG.102775.21"; exon_number "1";
chr2	StringTie	exon	167964662	167964726	1000	-	.	gene_id "MSTRG.102775"; transcript_id "MSTRG.102775.21"; exon_number "2";
chr2	StringTie	exon	168012634	168012702	1000	-	.	gene_id "MSTRG.102775"; transcript_id "MSTRG.102775.21"; exon_number "3";
chr2	StringTie	exon	168017043	168017095	1000	-	.	gene_id "MSTRG.102775"; transcript_id "MSTRG.102775.21"; exon_number "4";
chr2	StringTie	exon	168063500	168063570	1000	-	.	gene_id "MSTRG.102775"; transcript_id "MSTRG.102775.21"; exon_number "5";
chr2	StringTie	exon	168074982	168075011	1000	-	.	gene_id "MSTRG.102775"; transcript_id "MSTRG.102775.21"; exon_number "6";
chr2	StringTie	exon	168075109	168075231	1000	-	.	gene_id "MSTRG.102775"; transcript_id "MSTRG.102775.21"; exon_number "7";
chr2	StringTie	exon	168129541	168129601	1000	-	.	gene_id "MSTRG.102775"; transcript_id "MSTRG.102775.21"; exon_number "8";
chr2	StringTie	exon	168138088	168138221	1000	-	.	gene_id "MSTRG.102775"; transcript_id "MSTRG.102775.21"; exon_number "9";
chr2	StringTie	exon	168140289	168140390	1000	-	.	gene_id "MSTRG.102775"; transcript_id "MSTRG.102775.21"; exon_number "10";
chr2	StringTie	exon	168140649	168140758	1000	-	.	gene_id "MSTRG.102775"; transcript_id "MSTRG.102775.21"; exon_number "11";
chr2	StringTie	exon	168161787	168161842	1000	-	.	gene_id "MSTRG.102775"; transcript_id "MSTRG.102775.21"; exon_number "12";
chr2	StringTie	exon	168163739	168163880	1000	-	.	gene_id "MSTRG.102775"; transcript_id "MSTRG.102775.21"; exon_number "13";
chr2	StringTie	exon	168167299	168167407	1000	-	.	gene_id "MSTRG.102775"; transcript_id "MSTRG.102775.21"; exon_number "14";
chr2	StringTie	exon	168181978	168182090	1000	-	.	gene_id "MSTRG.102775"; transcript_id "MSTRG.102775.21"; exon_number "15";
chr2	StringTie	exon	168247228	168247550	1000	-	.	gene_id "MSTRG.102775"; transcript_id "MSTRG.102775.21"; exon_number "16";
chr2	StringTie	transcript	167954020	168183580	1000	-	.	gene_id "MSTRG.102775"; transcript_id "MSTRG.102775.22";
chr2	StringTie	exon	167954020	167955570	1000	-	.	gene_id "MSTRG.102775"; transcript_id "MSTRG.102775.22"; exon_number "1";
chr2	StringTie	exon	167964662	167964726	1000	-	.	gene_id "MSTRG.102775"; transcript_id "MSTRG.102775.22"; exon_number "2";
chr2	StringTie	exon	168012634	168012702	1000	-	.	gene_id "MSTRG.102775"; transcript_id "MSTRG.102775.22"; exon_number "3";
chr2	StringTie	exon	168017043	168017095	1000	-	.	gene_id "MSTRG.102775"; transcript_id "MSTRG.102775.22"; exon_number "4";
chr2	StringTie	exon	168063500	168063570	1000	-	.	gene_id "MSTRG.102775"; transcript_id "MSTRG.102775.22"; exon_number "5";
chr2	StringTie	exon	168065319	168065381	1000	-	.	gene_id "MSTRG.102775"; transcript_id "MSTRG.102775.22"; exon_number "6";
chr2	StringTie	exon	168074982	168075011	1000	-	.	gene_id "MSTRG.102775"; transcript_id "MSTRG.102775.22"; exon_number "7";
chr2	StringTie	exon	168129541	168129606	1000	-	.	gene_id "MSTRG.102775"; transcript_id "MSTRG.102775.22"; exon_number "8";
chr2	StringTie	exon	168129710	168129758	1000	-	.	gene_id "MSTRG.102775"; transcript_id "MSTRG.102775.22"; exon_number "9";
chr2	StringTie	exon	168138088	168138221	1000	-	.	gene_id "MSTRG.102775"; transcript_id "MSTRG.102775.22"; exon_number "10";
chr2	StringTie	exon	168140289	168140390	1000	-	.	gene_id "MSTRG.102775"; transcript_id "MSTRG.102775.22"; exon_number "11";
chr2	StringTie	exon	168140649	168140758	1000	-	.	gene_id "MSTRG.102775"; transcript_id "MSTRG.102775.22"; exon_number "12";
chr2	StringTie	exon	168161787	168161842	1000	-	.	gene_id "MSTRG.102775"; transcript_id "MSTRG.102775.22"; exon_number "13";
chr2	StringTie	exon	168163739	168163880	1000	-	.	gene_id "MSTRG.102775"; transcript_id "MSTRG.102775.22"; exon_number "14";
chr2	StringTie	exon	168167299	168167407	1000	-	.	gene_id "MSTRG.102775"; transcript_id "MSTRG.102775.22"; exon_number "15";
chr2	StringTie	exon	168181978	168182090	1000	-	.	gene_id "MSTRG.102775"; transcript_id "MSTRG.102775.22"; exon_number "16";
chr2	StringTie	exon	168183473	168183580	1000	-	.	gene_id "MSTRG.102775"; transcript_id "MSTRG.102775.22"; exon_number "17";
chr2	StringTie	transcript	167954020	168203103	1000	-	.	gene_id "MSTRG.102775"; transcript_id "MSTRG.102775.23";
chr2	StringTie	exon	167954020	167955570	1000	-	.	gene_id "MSTRG.102775"; transcript_id "MSTRG.102775.23"; exon_number "1";
chr2	StringTie	exon	167964662	167964726	1000	-	.	gene_id "MSTRG.102775"; transcript_id "MSTRG.102775.23"; exon_number "2";
chr2	StringTie	exon	168012634	168012702	1000	-	.	gene_id "MSTRG.102775"; transcript_id "MSTRG.102775.23"; exon_number "3";
chr2	StringTie	exon	168017043	168017095	1000	-	.	gene_id "MSTRG.102775"; transcript_id "MSTRG.102775.23"; exon_number "4";
chr2	StringTie	exon	168063500	168063570	1000	-	.	gene_id "MSTRG.102775"; transcript_id "MSTRG.102775.23"; exon_number "5";
chr2	StringTie	exon	168074982	168075011	1000	-	.	gene_id "MSTRG.102775"; transcript_id "MSTRG.102775.23"; exon_number "6";
chr2	StringTie	exon	168075109	168075231	1000	-	.	gene_id "MSTRG.102775"; transcript_id "MSTRG.102775.23"; exon_number "7";
chr2	StringTie	exon	168129541	168129606	1000	-	.	gene_id "MSTRG.102775"; transcript_id "MSTRG.102775.23"; exon_number "8";
chr2	StringTie	exon	168129710	168129758	1000	-	.	gene_id "MSTRG.102775"; transcript_id "MSTRG.102775.23"; exon_number "9";
chr2	StringTie	exon	168138088	168138221	1000	-	.	gene_id "MSTRG.102775"; transcript_id "MSTRG.102775.23"; exon_number "10";
chr2	StringTie	exon	168140289	168140390	1000	-	.	gene_id "MSTRG.102775"; transcript_id "MSTRG.102775.23"; exon_number "11";
chr2	StringTie	exon	168140649	168140758	1000	-	.	gene_id "MSTRG.102775"; transcript_id "MSTRG.102775.23"; exon_number "12";
chr2	StringTie	exon	168161787	168161842	1000	-	.	gene_id "MSTRG.102775"; transcript_id "MSTRG.102775.23"; exon_number "13";
chr2	StringTie	exon	168163739	168163880	1000	-	.	gene_id "MSTRG.102775"; transcript_id "MSTRG.102775.23"; exon_number "14";
chr2	StringTie	exon	168167299	168167407	1000	-	.	gene_id "MSTRG.102775"; transcript_id "MSTRG.102775.23"; exon_number "15";
chr2	StringTie	exon	168181978	168182090	1000	-	.	gene_id "MSTRG.102775"; transcript_id "MSTRG.102775.23"; exon_number "16";
chr2	StringTie	exon	168202990	168203103	1000	-	.	gene_id "MSTRG.102775"; transcript_id "MSTRG.102775.23"; exon_number "17";
chr2	StringTie	transcript	167954020	168248113	1000	-	.	gene_id "MSTRG.102775"; transcript_id "MSTRG.102775.24";
chr2	StringTie	exon	167954020	167955570	1000	-	.	gene_id "MSTRG.102775"; transcript_id "MSTRG.102775.24"; exon_number "1";
chr2	StringTie	exon	167964662	167964726	1000	-	.	gene_id "MSTRG.102775"; transcript_id "MSTRG.102775.24"; exon_number "2";
chr2	StringTie	exon	168012634	168012702	1000	-	.	gene_id "MSTRG.102775"; transcript_id "MSTRG.102775.24"; exon_number "3";
chr2	StringTie	exon	168017043	168017095	1000	-	.	gene_id "MSTRG.102775"; transcript_id "MSTRG.102775.24"; exon_number "4";
chr2	StringTie	exon	168063500	168063570	1000	-	.	gene_id "MSTRG.102775"; transcript_id "MSTRG.102775.24"; exon_number "5";
chr2	StringTie	exon	168074982	168075011	1000	-	.	gene_id "MSTRG.102775"; transcript_id "MSTRG.102775.24"; exon_number "6";
chr2	StringTie	exon	168075109	168075231	1000	-	.	gene_id "MSTRG.102775"; transcript_id "MSTRG.102775.24"; exon_number "7";
chr2	StringTie	exon	168129541	168129606	1000	-	.	gene_id "MSTRG.102775"; transcript_id "MSTRG.102775.24"; exon_number "8";
chr2	StringTie	exon	168129710	168129758	1000	-	.	gene_id "MSTRG.102775"; transcript_id "MSTRG.102775.24"; exon_number "9";
chr2	StringTie	exon	168138088	168138221	1000	-	.	gene_id "MSTRG.102775"; transcript_id "MSTRG.102775.24"; exon_number "10";
chr2	StringTie	exon	168140289	168140390	1000	-	.	gene_id "MSTRG.102775"; transcript_id "MSTRG.102775.24"; exon_number "11";
chr2	StringTie	exon	168140649	168140758	1000	-	.	gene_id "MSTRG.102775"; transcript_id "MSTRG.102775.24"; exon_number "12";
chr2	StringTie	exon	168161787	168161842	1000	-	.	gene_id "MSTRG.102775"; transcript_id "MSTRG.102775.24"; exon_number "13";
chr2	StringTie	exon	168163739	168163880	1000	-	.	gene_id "MSTRG.102775"; transcript_id "MSTRG.102775.24"; exon_number "14";
chr2	StringTie	exon	168167299	168167403	1000	-	.	gene_id "MSTRG.102775"; transcript_id "MSTRG.102775.24"; exon_number "15";
chr2	StringTie	exon	168181978	168182090	1000	-	.	gene_id "MSTRG.102775"; transcript_id "MSTRG.102775.24"; exon_number "16";
chr2	StringTie	exon	168247228	168248113	1000	-	.	gene_id "MSTRG.102775"; transcript_id "MSTRG.102775.24"; exon_number "17";
chr2	StringTie	transcript	167954020	168221693	1000	-	.	gene_id "MSTRG.102775"; transcript_id "MSTRG.102775.25";
chr2	StringTie	exon	167954020	167955570	1000	-	.	gene_id "MSTRG.102775"; transcript_id "MSTRG.102775.25"; exon_number "1";
chr2	StringTie	exon	167964662	167964726	1000	-	.	gene_id "MSTRG.102775"; transcript_id "MSTRG.102775.25"; exon_number "2";
chr2	StringTie	exon	168012634	168012702	1000	-	.	gene_id "MSTRG.102775"; transcript_id "MSTRG.102775.25"; exon_number "3";
chr2	StringTie	exon	168017043	168017095	1000	-	.	gene_id "MSTRG.102775"; transcript_id "MSTRG.102775.25"; exon_number "4";
chr2	StringTie	exon	168063500	168063570	1000	-	.	gene_id "MSTRG.102775"; transcript_id "MSTRG.102775.25"; exon_number "5";
chr2	StringTie	exon	168074982	168075011	1000	-	.	gene_id "MSTRG.102775"; transcript_id "MSTRG.102775.25"; exon_number "6";
chr2	StringTie	exon	168075109	168075231	1000	-	.	gene_id "MSTRG.102775"; transcript_id "MSTRG.102775.25"; exon_number "7";
chr2	StringTie	exon	168129541	168129601	1000	-	.	gene_id "MSTRG.102775"; transcript_id "MSTRG.102775.25"; exon_number "8";
chr2	StringTie	exon	168129710	168129758	1000	-	.	gene_id "MSTRG.102775"; transcript_id "MSTRG.102775.25"; exon_number "9";
chr2	StringTie	exon	168138088	168138221	1000	-	.	gene_id "MSTRG.102775"; transcript_id "MSTRG.102775.25"; exon_number "10";
chr2	StringTie	exon	168140289	168140390	1000	-	.	gene_id "MSTRG.102775"; transcript_id "MSTRG.102775.25"; exon_number "11";
chr2	StringTie	exon	168140649	168140758	1000	-	.	gene_id "MSTRG.102775"; transcript_id "MSTRG.102775.25"; exon_number "12";
chr2	StringTie	exon	168161787	168161842	1000	-	.	gene_id "MSTRG.102775"; transcript_id "MSTRG.102775.25"; exon_number "13";
chr2	StringTie	exon	168163739	168163880	1000	-	.	gene_id "MSTRG.102775"; transcript_id "MSTRG.102775.25"; exon_number "14";
chr2	StringTie	exon	168167299	168167407	1000	-	.	gene_id "MSTRG.102775"; transcript_id "MSTRG.102775.25"; exon_number "15";
chr2	StringTie	exon	168181978	168182090	1000	-	.	gene_id "MSTRG.102775"; transcript_id "MSTRG.102775.25"; exon_number "16";
chr2	StringTie	exon	168221674	168221693	1000	-	.	gene_id "MSTRG.102775"; transcript_id "MSTRG.102775.25"; exon_number "17";
chr2	StringTie	transcript	167954020	168203103	1000	-	.	gene_id "MSTRG.102775"; transcript_id "MSTRG.102775.26";
chr2	StringTie	exon	167954020	167955570	1000	-	.	gene_id "MSTRG.102775"; transcript_id "MSTRG.102775.26"; exon_number "1";
chr2	StringTie	exon	167964662	167964726	1000	-	.	gene_id "MSTRG.102775"; transcript_id "MSTRG.102775.26"; exon_number "2";
chr2	StringTie	exon	168012634	168012702	1000	-	.	gene_id "MSTRG.102775"; transcript_id "MSTRG.102775.26"; exon_number "3";
chr2	StringTie	exon	168017043	168017095	1000	-	.	gene_id "MSTRG.102775"; transcript_id "MSTRG.102775.26"; exon_number "4";
chr2	StringTie	exon	168063500	168063570	1000	-	.	gene_id "MSTRG.102775"; transcript_id "MSTRG.102775.26"; exon_number "5";
chr2	StringTie	exon	168065319	168065381	1000	-	.	gene_id "MSTRG.102775"; transcript_id "MSTRG.102775.26"; exon_number "6";
chr2	StringTie	exon	168074982	168075011	1000	-	.	gene_id "MSTRG.102775"; transcript_id "MSTRG.102775.26"; exon_number "7";
chr2	StringTie	exon	168075109	168075231	1000	-	.	gene_id "MSTRG.102775"; transcript_id "MSTRG.102775.26"; exon_number "8";
chr2	StringTie	exon	168129541	168129606	1000	-	.	gene_id "MSTRG.102775"; transcript_id "MSTRG.102775.26"; exon_number "9";
chr2	StringTie	exon	168129710	168129758	1000	-	.	gene_id "MSTRG.102775"; transcript_id "MSTRG.102775.26"; exon_number "10";
chr2	StringTie	exon	168138088	168138221	1000	-	.	gene_id "MSTRG.102775"; transcript_id "MSTRG.102775.26"; exon_number "11";
chr2	StringTie	exon	168140289	168140390	1000	-	.	gene_id "MSTRG.102775"; transcript_id "MSTRG.102775.26"; exon_number "12";
chr2	StringTie	exon	168140649	168140758	1000	-	.	gene_id "MSTRG.102775"; transcript_id "MSTRG.102775.26"; exon_number "13";
chr2	StringTie	exon	168161787	168161842	1000	-	.	gene_id "MSTRG.102775"; transcript_id "MSTRG.102775.26"; exon_number "14";
chr2	StringTie	exon	168163739	168163880	1000	-	.	gene_id "MSTRG.102775"; transcript_id "MSTRG.102775.26"; exon_number "15";
chr2	StringTie	exon	168167299	168167407	1000	-	.	gene_id "MSTRG.102775"; transcript_id "MSTRG.102775.26"; exon_number "16";
chr2	StringTie	exon	168181978	168182090	1000	-	.	gene_id "MSTRG.102775"; transcript_id "MSTRG.102775.26"; exon_number "17";
chr2	StringTie	exon	168202990	168203103	1000	-	.	gene_id "MSTRG.102775"; transcript_id "MSTRG.102775.26"; exon_number "18";
chr2	StringTie	transcript	167954021	168221818	1000	-	.	gene_id "MSTRG.102775"; transcript_id "MSTRG.102775.29";
chr2	StringTie	exon	167954021	167955570	1000	-	.	gene_id "MSTRG.102775"; transcript_id "MSTRG.102775.29"; exon_number "1";
chr2	StringTie	exon	167964662	167964726	1000	-	.	gene_id "MSTRG.102775"; transcript_id "MSTRG.102775.29"; exon_number "2";
chr2	StringTie	exon	168012634	168012702	1000	-	.	gene_id "MSTRG.102775"; transcript_id "MSTRG.102775.29"; exon_number "3";
chr2	StringTie	exon	168017043	168017095	1000	-	.	gene_id "MSTRG.102775"; transcript_id "MSTRG.102775.29"; exon_number "4";
chr2	StringTie	exon	168063500	168063570	1000	-	.	gene_id "MSTRG.102775"; transcript_id "MSTRG.102775.29"; exon_number "5";
chr2	StringTie	exon	168065319	168065381	1000	-	.	gene_id "MSTRG.102775"; transcript_id "MSTRG.102775.29"; exon_number "6";
chr2	StringTie	exon	168074982	168075011	1000	-	.	gene_id "MSTRG.102775"; transcript_id "MSTRG.102775.29"; exon_number "7";
chr2	StringTie	exon	168075109	168075231	1000	-	.	gene_id "MSTRG.102775"; transcript_id "MSTRG.102775.29"; exon_number "8";
chr2	StringTie	exon	168129541	168129606	1000	-	.	gene_id "MSTRG.102775"; transcript_id "MSTRG.102775.29"; exon_number "9";
chr2	StringTie	exon	168129710	168129758	1000	-	.	gene_id "MSTRG.102775"; transcript_id "MSTRG.102775.29"; exon_number "10";
chr2	StringTie	exon	168138088	168138221	1000	-	.	gene_id "MSTRG.102775"; transcript_id "MSTRG.102775.29"; exon_number "11";
chr2	StringTie	exon	168140289	168140390	1000	-	.	gene_id "MSTRG.102775"; transcript_id "MSTRG.102775.29"; exon_number "12";
chr2	StringTie	exon	168140649	168140758	1000	-	.	gene_id "MSTRG.102775"; transcript_id "MSTRG.102775.29"; exon_number "13";
chr2	StringTie	exon	168161787	168161842	1000	-	.	gene_id "MSTRG.102775"; transcript_id "MSTRG.102775.29"; exon_number "14";
chr2	StringTie	exon	168163739	168163880	1000	-	.	gene_id "MSTRG.102775"; transcript_id "MSTRG.102775.29"; exon_number "15";
chr2	StringTie	exon	168167299	168167407	1000	-	.	gene_id "MSTRG.102775"; transcript_id "MSTRG.102775.29"; exon_number "16";
chr2	StringTie	exon	168181978	168182090	1000	-	.	gene_id "MSTRG.102775"; transcript_id "MSTRG.102775.29"; exon_number "17";
chr2	StringTie	exon	168221674	168221818	1000	-	.	gene_id "MSTRG.102775"; transcript_id "MSTRG.102775.29"; exon_number "18";
chr2	StringTie	transcript	167951579	168087504	1000	-	.	gene_id "MSTRG.102775"; transcript_id "MSTRG.102775.3";
chr2	StringTie	exon	167951579	167951612	1000	-	.	gene_id "MSTRG.102775"; transcript_id "MSTRG.102775.3"; exon_number "1";
chr2	StringTie	exon	167955512	167955570	1000	-	.	gene_id "MSTRG.102775"; transcript_id "MSTRG.102775.3"; exon_number "2";
chr2	StringTie	exon	167964662	167964726	1000	-	.	gene_id "MSTRG.102775"; transcript_id "MSTRG.102775.3"; exon_number "3";
chr2	StringTie	exon	168012634	168012702	1000	-	.	gene_id "MSTRG.102775"; transcript_id "MSTRG.102775.3"; exon_number "4";
chr2	StringTie	exon	168017043	168017095	1000	-	.	gene_id "MSTRG.102775"; transcript_id "MSTRG.102775.3"; exon_number "5";
chr2	StringTie	exon	168063500	168063570	1000	-	.	gene_id "MSTRG.102775"; transcript_id "MSTRG.102775.3"; exon_number "6";
chr2	StringTie	exon	168074982	168075011	1000	-	.	gene_id "MSTRG.102775"; transcript_id "MSTRG.102775.3"; exon_number "7";
chr2	StringTie	exon	168075109	168075231	1000	-	.	gene_id "MSTRG.102775"; transcript_id "MSTRG.102775.3"; exon_number "8";
chr2	StringTie	exon	168087213	168087504	1000	-	.	gene_id "MSTRG.102775"; transcript_id "MSTRG.102775.3"; exon_number "9";
chr2	StringTie	transcript	167954022	168185485	1000	-	.	gene_id "MSTRG.102775"; transcript_id "MSTRG.102775.30";
chr2	StringTie	exon	167954022	167955570	1000	-	.	gene_id "MSTRG.102775"; transcript_id "MSTRG.102775.30"; exon_number "1";
chr2	StringTie	exon	167964662	167964726	1000	-	.	gene_id "MSTRG.102775"; transcript_id "MSTRG.102775.30"; exon_number "2";
chr2	StringTie	exon	168012634	168012702	1000	-	.	gene_id "MSTRG.102775"; transcript_id "MSTRG.102775.30"; exon_number "3";
chr2	StringTie	exon	168017043	168017095	1000	-	.	gene_id "MSTRG.102775"; transcript_id "MSTRG.102775.30"; exon_number "4";
chr2	StringTie	exon	168063500	168063570	1000	-	.	gene_id "MSTRG.102775"; transcript_id "MSTRG.102775.30"; exon_number "5";
chr2	StringTie	exon	168074982	168075011	1000	-	.	gene_id "MSTRG.102775"; transcript_id "MSTRG.102775.30"; exon_number "6";
chr2	StringTie	exon	168075109	168075231	1000	-	.	gene_id "MSTRG.102775"; transcript_id "MSTRG.102775.30"; exon_number "7";
chr2	StringTie	exon	168118087	168123869	1000	-	.	gene_id "MSTRG.102775"; transcript_id "MSTRG.102775.30"; exon_number "8";
chr2	StringTie	exon	168129541	168129606	1000	-	.	gene_id "MSTRG.102775"; transcript_id "MSTRG.102775.30"; exon_number "9";
chr2	StringTie	exon	168129710	168129758	1000	-	.	gene_id "MSTRG.102775"; transcript_id "MSTRG.102775.30"; exon_number "10";
chr2	StringTie	exon	168138088	168138221	1000	-	.	gene_id "MSTRG.102775"; transcript_id "MSTRG.102775.30"; exon_number "11";
chr2	StringTie	exon	168140289	168140390	1000	-	.	gene_id "MSTRG.102775"; transcript_id "MSTRG.102775.30"; exon_number "12";
chr2	StringTie	exon	168140649	168140758	1000	-	.	gene_id "MSTRG.102775"; transcript_id "MSTRG.102775.30"; exon_number "13";
chr2	StringTie	exon	168161787	168161842	1000	-	.	gene_id "MSTRG.102775"; transcript_id "MSTRG.102775.30"; exon_number "14";
chr2	StringTie	exon	168163739	168163880	1000	-	.	gene_id "MSTRG.102775"; transcript_id "MSTRG.102775.30"; exon_number "15";
chr2	StringTie	exon	168167299	168167407	1000	-	.	gene_id "MSTRG.102775"; transcript_id "MSTRG.102775.30"; exon_number "16";
chr2	StringTie	exon	168181978	168182090	1000	-	.	gene_id "MSTRG.102775"; transcript_id "MSTRG.102775.30"; exon_number "17";
chr2	StringTie	exon	168183473	168183602	1000	-	.	gene_id "MSTRG.102775"; transcript_id "MSTRG.102775.30"; exon_number "18";
chr2	StringTie	exon	168185470	168185485	1000	-	.	gene_id "MSTRG.102775"; transcript_id "MSTRG.102775.30"; exon_number "19";
chr2	StringTie	transcript	167954022	168080125	1000	-	.	gene_id "MSTRG.102775"; transcript_id "MSTRG.102775.31";
chr2	StringTie	exon	167954022	167955570	1000	-	.	gene_id "MSTRG.102775"; transcript_id "MSTRG.102775.31"; exon_number "1";
chr2	StringTie	exon	167964662	167964726	1000	-	.	gene_id "MSTRG.102775"; transcript_id "MSTRG.102775.31"; exon_number "2";
chr2	StringTie	exon	168012634	168012702	1000	-	.	gene_id "MSTRG.102775"; transcript_id "MSTRG.102775.31"; exon_number "3";
chr2	StringTie	exon	168017043	168017095	1000	-	.	gene_id "MSTRG.102775"; transcript_id "MSTRG.102775.31"; exon_number "4";
chr2	StringTie	exon	168063500	168063570	1000	-	.	gene_id "MSTRG.102775"; transcript_id "MSTRG.102775.31"; exon_number "5";
chr2	StringTie	exon	168065319	168065381	1000	-	.	gene_id "MSTRG.102775"; transcript_id "MSTRG.102775.31"; exon_number "6";
chr2	StringTie	exon	168074982	168075011	1000	-	.	gene_id "MSTRG.102775"; transcript_id "MSTRG.102775.31"; exon_number "7";
chr2	StringTie	exon	168075109	168075231	1000	-	.	gene_id "MSTRG.102775"; transcript_id "MSTRG.102775.31"; exon_number "8";
chr2	StringTie	exon	168080086	168080125	1000	-	.	gene_id "MSTRG.102775"; transcript_id "MSTRG.102775.31"; exon_number "9";
chr2	StringTie	transcript	167954022	168248138	1000	-	.	gene_id "MSTRG.102775"; transcript_id "MSTRG.102775.32";
chr2	StringTie	exon	167954022	167955570	1000	-	.	gene_id "MSTRG.102775"; transcript_id "MSTRG.102775.32"; exon_number "1";
chr2	StringTie	exon	167964662	167964726	1000	-	.	gene_id "MSTRG.102775"; transcript_id "MSTRG.102775.32"; exon_number "2";
chr2	StringTie	exon	168012634	168012702	1000	-	.	gene_id "MSTRG.102775"; transcript_id "MSTRG.102775.32"; exon_number "3";
chr2	StringTie	exon	168017043	168017095	1000	-	.	gene_id "MSTRG.102775"; transcript_id "MSTRG.102775.32"; exon_number "4";
chr2	StringTie	exon	168063500	168063570	1000	-	.	gene_id "MSTRG.102775"; transcript_id "MSTRG.102775.32"; exon_number "5";
chr2	StringTie	exon	168074982	168075011	1000	-	.	gene_id "MSTRG.102775"; transcript_id "MSTRG.102775.32"; exon_number "6";
chr2	StringTie	exon	168075109	168075231	1000	-	.	gene_id "MSTRG.102775"; transcript_id "MSTRG.102775.32"; exon_number "7";
chr2	StringTie	exon	168129541	168129601	1000	-	.	gene_id "MSTRG.102775"; transcript_id "MSTRG.102775.32"; exon_number "8";
chr2	StringTie	exon	168129710	168129758	1000	-	.	gene_id "MSTRG.102775"; transcript_id "MSTRG.102775.32"; exon_number "9";
chr2	StringTie	exon	168138088	168138221	1000	-	.	gene_id "MSTRG.102775"; transcript_id "MSTRG.102775.32"; exon_number "10";
chr2	StringTie	exon	168140289	168140390	1000	-	.	gene_id "MSTRG.102775"; transcript_id "MSTRG.102775.32"; exon_number "11";
chr2	StringTie	exon	168140649	168140758	1000	-	.	gene_id "MSTRG.102775"; transcript_id "MSTRG.102775.32"; exon_number "12";
chr2	StringTie	exon	168161787	168161842	1000	-	.	gene_id "MSTRG.102775"; transcript_id "MSTRG.102775.32"; exon_number "13";
chr2	StringTie	exon	168163739	168163880	1000	-	.	gene_id "MSTRG.102775"; transcript_id "MSTRG.102775.32"; exon_number "14";
chr2	StringTie	exon	168167299	168167407	1000	-	.	gene_id "MSTRG.102775"; transcript_id "MSTRG.102775.32"; exon_number "15";
chr2	StringTie	exon	168181978	168182090	1000	-	.	gene_id "MSTRG.102775"; transcript_id "MSTRG.102775.32"; exon_number "16";
chr2	StringTie	exon	168247228	168248138	1000	-	.	gene_id "MSTRG.102775"; transcript_id "MSTRG.102775.32"; exon_number "17";
chr2	StringTie	transcript	167964305	168087943	1000	-	.	gene_id "MSTRG.102775"; transcript_id "MSTRG.102775.33";
chr2	StringTie	exon	167964305	167964545	1000	-	.	gene_id "MSTRG.102775"; transcript_id "MSTRG.102775.33"; exon_number "1";
chr2	StringTie	exon	167964662	167964726	1000	-	.	gene_id "MSTRG.102775"; transcript_id "MSTRG.102775.33"; exon_number "2";
chr2	StringTie	exon	168012634	168012702	1000	-	.	gene_id "MSTRG.102775"; transcript_id "MSTRG.102775.33"; exon_number "3";
chr2	StringTie	exon	168017043	168017095	1000	-	.	gene_id "MSTRG.102775"; transcript_id "MSTRG.102775.33"; exon_number "4";
chr2	StringTie	exon	168063500	168063570	1000	-	.	gene_id "MSTRG.102775"; transcript_id "MSTRG.102775.33"; exon_number "5";
chr2	StringTie	exon	168065319	168065381	1000	-	.	gene_id "MSTRG.102775"; transcript_id "MSTRG.102775.33"; exon_number "6";
chr2	StringTie	exon	168074982	168075011	1000	-	.	gene_id "MSTRG.102775"; transcript_id "MSTRG.102775.33"; exon_number "7";
chr2	StringTie	exon	168075109	168075231	1000	-	.	gene_id "MSTRG.102775"; transcript_id "MSTRG.102775.33"; exon_number "8";
chr2	StringTie	exon	168087920	168087943	1000	-	.	gene_id "MSTRG.102775"; transcript_id "MSTRG.102775.33"; exon_number "9";
chr2	StringTie	transcript	167964308	168093061	1000	-	.	gene_id "MSTRG.102775"; transcript_id "MSTRG.102775.34";
chr2	StringTie	exon	167964308	167964545	1000	-	.	gene_id "MSTRG.102775"; transcript_id "MSTRG.102775.34"; exon_number "1";
chr2	StringTie	exon	167964662	167964726	1000	-	.	gene_id "MSTRG.102775"; transcript_id "MSTRG.102775.34"; exon_number "2";
chr2	StringTie	exon	168012634	168012702	1000	-	.	gene_id "MSTRG.102775"; transcript_id "MSTRG.102775.34"; exon_number "3";
chr2	StringTie	exon	168017043	168017095	1000	-	.	gene_id "MSTRG.102775"; transcript_id "MSTRG.102775.34"; exon_number "4";
chr2	StringTie	exon	168040499	168040623	1000	-	.	gene_id "MSTRG.102775"; transcript_id "MSTRG.102775.34"; exon_number "5";
chr2	StringTie	exon	168063500	168063570	1000	-	.	gene_id "MSTRG.102775"; transcript_id "MSTRG.102775.34"; exon_number "6";
chr2	StringTie	exon	168065319	168065381	1000	-	.	gene_id "MSTRG.102775"; transcript_id "MSTRG.102775.34"; exon_number "7";
chr2	StringTie	exon	168074982	168075011	1000	-	.	gene_id "MSTRG.102775"; transcript_id "MSTRG.102775.34"; exon_number "8";
chr2	StringTie	exon	168075109	168075231	1000	-	.	gene_id "MSTRG.102775"; transcript_id "MSTRG.102775.34"; exon_number "9";
chr2	StringTie	exon	168092909	168093061	1000	-	.	gene_id "MSTRG.102775"; transcript_id "MSTRG.102775.34"; exon_number "10";
chr2	StringTie	transcript	167964308	168075235	1000	-	.	gene_id "MSTRG.102775"; transcript_id "MSTRG.102775.35";
chr2	StringTie	exon	167964308	167964545	1000	-	.	gene_id "MSTRG.102775"; transcript_id "MSTRG.102775.35"; exon_number "1";
chr2	StringTie	exon	167964662	167964726	1000	-	.	gene_id "MSTRG.102775"; transcript_id "MSTRG.102775.35"; exon_number "2";
chr2	StringTie	exon	168012634	168012702	1000	-	.	gene_id "MSTRG.102775"; transcript_id "MSTRG.102775.35"; exon_number "3";
chr2	StringTie	exon	168017043	168017095	1000	-	.	gene_id "MSTRG.102775"; transcript_id "MSTRG.102775.35"; exon_number "4";
chr2	StringTie	exon	168063500	168063570	1000	-	.	gene_id "MSTRG.102775"; transcript_id "MSTRG.102775.35"; exon_number "5";
chr2	StringTie	exon	168074982	168075011	1000	-	.	gene_id "MSTRG.102775"; transcript_id "MSTRG.102775.35"; exon_number "6";
chr2	StringTie	exon	168075109	168075235	1000	-	.	gene_id "MSTRG.102775"; transcript_id "MSTRG.102775.35"; exon_number "7";
chr2	StringTie	transcript	167996518	168078715	1000	-	.	gene_id "MSTRG.102775"; transcript_id "MSTRG.102775.37";
chr2	StringTie	exon	167996518	167996744	1000	-	.	gene_id "MSTRG.102775"; transcript_id "MSTRG.102775.37"; exon_number "1";
chr2	StringTie	exon	168012634	168012702	1000	-	.	gene_id "MSTRG.102775"; transcript_id "MSTRG.102775.37"; exon_number "2";
chr2	StringTie	exon	168017043	168017095	1000	-	.	gene_id "MSTRG.102775"; transcript_id "MSTRG.102775.37"; exon_number "3";
chr2	StringTie	exon	168040499	168040623	1000	-	.	gene_id "MSTRG.102775"; transcript_id "MSTRG.102775.37"; exon_number "4";
chr2	StringTie	exon	168063500	168063570	1000	-	.	gene_id "MSTRG.102775"; transcript_id "MSTRG.102775.37"; exon_number "5";
chr2	StringTie	exon	168065319	168065381	1000	-	.	gene_id "MSTRG.102775"; transcript_id "MSTRG.102775.37"; exon_number "6";
chr2	StringTie	exon	168074982	168075011	1000	-	.	gene_id "MSTRG.102775"; transcript_id "MSTRG.102775.37"; exon_number "7";
chr2	StringTie	exon	168075109	168075231	1000	-	.	gene_id "MSTRG.102775"; transcript_id "MSTRG.102775.37"; exon_number "8";
chr2	StringTie	exon	168078697	168078715	1000	-	.	gene_id "MSTRG.102775"; transcript_id "MSTRG.102775.37"; exon_number "9";
chr2	StringTie	transcript	168010384	168029236	1000	-	.	gene_id "MSTRG.102775"; transcript_id "MSTRG.102775.38";
chr2	StringTie	exon	168010384	168010661	1000	-	.	gene_id "MSTRG.102775"; transcript_id "MSTRG.102775.38"; exon_number "1";
chr2	StringTie	exon	168012634	168012702	1000	-	.	gene_id "MSTRG.102775"; transcript_id "MSTRG.102775.38"; exon_number "2";
chr2	StringTie	exon	168017043	168017095	1000	-	.	gene_id "MSTRG.102775"; transcript_id "MSTRG.102775.38"; exon_number "3";
chr2	StringTie	exon	168029205	168029236	1000	-	.	gene_id "MSTRG.102775"; transcript_id "MSTRG.102775.38"; exon_number "4";
chr2	StringTie	transcript	168011446	168086133	1000	-	.	gene_id "MSTRG.102775"; transcript_id "MSTRG.102775.39";
chr2	StringTie	exon	168011446	168012161	1000	-	.	gene_id "MSTRG.102775"; transcript_id "MSTRG.102775.39"; exon_number "1";
chr2	StringTie	exon	168012634	168012702	1000	-	.	gene_id "MSTRG.102775"; transcript_id "MSTRG.102775.39"; exon_number "2";
chr2	StringTie	exon	168017043	168017095	1000	-	.	gene_id "MSTRG.102775"; transcript_id "MSTRG.102775.39"; exon_number "3";
chr2	StringTie	exon	168035472	168035534	1000	-	.	gene_id "MSTRG.102775"; transcript_id "MSTRG.102775.39"; exon_number "4";
chr2	StringTie	exon	168040499	168040623	1000	-	.	gene_id "MSTRG.102775"; transcript_id "MSTRG.102775.39"; exon_number "5";
chr2	StringTie	exon	168041080	168041132	1000	-	.	gene_id "MSTRG.102775"; transcript_id "MSTRG.102775.39"; exon_number "6";
chr2	StringTie	exon	168063500	168063570	1000	-	.	gene_id "MSTRG.102775"; transcript_id "MSTRG.102775.39"; exon_number "7";
chr2	StringTie	exon	168065319	168065381	1000	-	.	gene_id "MSTRG.102775"; transcript_id "MSTRG.102775.39"; exon_number "8";
chr2	StringTie	exon	168074982	168075011	1000	-	.	gene_id "MSTRG.102775"; transcript_id "MSTRG.102775.39"; exon_number "9";
chr2	StringTie	exon	168075109	168075231	1000	-	.	gene_id "MSTRG.102775"; transcript_id "MSTRG.102775.39"; exon_number "10";
chr2	StringTie	exon	168086068	168086133	1000	-	.	gene_id "MSTRG.102775"; transcript_id "MSTRG.102775.39"; exon_number "11";
chr2	StringTie	transcript	167953898	168093344	1000	-	.	gene_id "MSTRG.102775"; transcript_id "MSTRG.102775.4";
chr2	StringTie	exon	167953898	167955570	1000	-	.	gene_id "MSTRG.102775"; transcript_id "MSTRG.102775.4"; exon_number "1";
chr2	StringTie	exon	167964662	167964726	1000	-	.	gene_id "MSTRG.102775"; transcript_id "MSTRG.102775.4"; exon_number "2";
chr2	StringTie	exon	168012634	168012702	1000	-	.	gene_id "MSTRG.102775"; transcript_id "MSTRG.102775.4"; exon_number "3";
chr2	StringTie	exon	168017043	168017095	1000	-	.	gene_id "MSTRG.102775"; transcript_id "MSTRG.102775.4"; exon_number "4";
chr2	StringTie	exon	168063500	168063570	1000	-	.	gene_id "MSTRG.102775"; transcript_id "MSTRG.102775.4"; exon_number "5";
chr2	StringTie	exon	168074982	168075011	1000	-	.	gene_id "MSTRG.102775"; transcript_id "MSTRG.102775.4"; exon_number "6";
chr2	StringTie	exon	168075109	168075231	1000	-	.	gene_id "MSTRG.102775"; transcript_id "MSTRG.102775.4"; exon_number "7";
chr2	StringTie	exon	168093324	168093344	1000	-	.	gene_id "MSTRG.102775"; transcript_id "MSTRG.102775.4"; exon_number "8";
chr2	StringTie	transcript	168039718	168093350	1000	-	.	gene_id "MSTRG.102775"; transcript_id "MSTRG.102775.40";
chr2	StringTie	exon	168039718	168039752	1000	-	.	gene_id "MSTRG.102775"; transcript_id "MSTRG.102775.40"; exon_number "1";
chr2	StringTie	exon	168040499	168040623	1000	-	.	gene_id "MSTRG.102775"; transcript_id "MSTRG.102775.40"; exon_number "2";
chr2	StringTie	exon	168063500	168063570	1000	-	.	gene_id "MSTRG.102775"; transcript_id "MSTRG.102775.40"; exon_number "3";
chr2	StringTie	exon	168065319	168065381	1000	-	.	gene_id "MSTRG.102775"; transcript_id "MSTRG.102775.40"; exon_number "4";
chr2	StringTie	exon	168074982	168075011	1000	-	.	gene_id "MSTRG.102775"; transcript_id "MSTRG.102775.40"; exon_number "5";
chr2	StringTie	exon	168075109	168075231	1000	-	.	gene_id "MSTRG.102775"; transcript_id "MSTRG.102775.40"; exon_number "6";
chr2	StringTie	exon	168093324	168093350	1000	-	.	gene_id "MSTRG.102775"; transcript_id "MSTRG.102775.40"; exon_number "7";
chr2	StringTie	transcript	168053429	168093392	1000	-	.	gene_id "MSTRG.102775"; transcript_id "MSTRG.102775.41";
chr2	StringTie	exon	168053429	168055544	1000	-	.	gene_id "MSTRG.102775"; transcript_id "MSTRG.102775.41"; exon_number "1";
chr2	StringTie	exon	168063500	168063570	1000	-	.	gene_id "MSTRG.102775"; transcript_id "MSTRG.102775.41"; exon_number "2";
chr2	StringTie	exon	168074982	168075011	1000	-	.	gene_id "MSTRG.102775"; transcript_id "MSTRG.102775.41"; exon_number "3";
chr2	StringTie	exon	168075109	168075231	1000	-	.	gene_id "MSTRG.102775"; transcript_id "MSTRG.102775.41"; exon_number "4";
chr2	StringTie	exon	168093324	168093392	1000	-	.	gene_id "MSTRG.102775"; transcript_id "MSTRG.102775.41"; exon_number "5";
chr2	StringTie	transcript	168055385	168087333	1000	-	.	gene_id "MSTRG.102775"; transcript_id "MSTRG.102775.42";
chr2	StringTie	exon	168055385	168055544	1000	-	.	gene_id "MSTRG.102775"; transcript_id "MSTRG.102775.42"; exon_number "1";
chr2	StringTie	exon	168063500	168063570	1000	-	.	gene_id "MSTRG.102775"; transcript_id "MSTRG.102775.42"; exon_number "2";
chr2	StringTie	exon	168065319	168065381	1000	-	.	gene_id "MSTRG.102775"; transcript_id "MSTRG.102775.42"; exon_number "3";
chr2	StringTie	exon	168074982	168075011	1000	-	.	gene_id "MSTRG.102775"; transcript_id "MSTRG.102775.42"; exon_number "4";
chr2	StringTie	exon	168075109	168075231	1000	-	.	gene_id "MSTRG.102775"; transcript_id "MSTRG.102775.42"; exon_number "5";
chr2	StringTie	exon	168087213	168087333	1000	-	.	gene_id "MSTRG.102775"; transcript_id "MSTRG.102775.42"; exon_number "6";
chr2	StringTie	transcript	168055457	168093350	1000	-	.	gene_id "MSTRG.102775"; transcript_id "MSTRG.102775.43";
chr2	StringTie	exon	168055457	168055544	1000	-	.	gene_id "MSTRG.102775"; transcript_id "MSTRG.102775.43"; exon_number "1";
chr2	StringTie	exon	168063500	168063570	1000	-	.	gene_id "MSTRG.102775"; transcript_id "MSTRG.102775.43"; exon_number "2";
chr2	StringTie	exon	168065319	168065381	1000	-	.	gene_id "MSTRG.102775"; transcript_id "MSTRG.102775.43"; exon_number "3";
chr2	StringTie	exon	168074982	168075011	1000	-	.	gene_id "MSTRG.102775"; transcript_id "MSTRG.102775.43"; exon_number "4";
chr2	StringTie	exon	168075109	168075231	1000	-	.	gene_id "MSTRG.102775"; transcript_id "MSTRG.102775.43"; exon_number "5";
chr2	StringTie	exon	168093324	168093350	1000	-	.	gene_id "MSTRG.102775"; transcript_id "MSTRG.102775.43"; exon_number "6";
chr2	StringTie	transcript	168055512	168078914	1000	-	.	gene_id "MSTRG.102775"; transcript_id "MSTRG.102775.44";
chr2	StringTie	exon	168055512	168055544	1000	-	.	gene_id "MSTRG.102775"; transcript_id "MSTRG.102775.44"; exon_number "1";
chr2	StringTie	exon	168063500	168063570	1000	-	.	gene_id "MSTRG.102775"; transcript_id "MSTRG.102775.44"; exon_number "2";
chr2	StringTie	exon	168065319	168065381	1000	-	.	gene_id "MSTRG.102775"; transcript_id "MSTRG.102775.44"; exon_number "3";
chr2	StringTie	exon	168074982	168075011	1000	-	.	gene_id "MSTRG.102775"; transcript_id "MSTRG.102775.44"; exon_number "4";
chr2	StringTie	exon	168075109	168075231	1000	-	.	gene_id "MSTRG.102775"; transcript_id "MSTRG.102775.44"; exon_number "5";
chr2	StringTie	exon	168078697	168078914	1000	-	.	gene_id "MSTRG.102775"; transcript_id "MSTRG.102775.44"; exon_number "6";
chr2	StringTie	transcript	168056321	168093054	1000	-	.	gene_id "MSTRG.102775"; transcript_id "MSTRG.102775.45";
chr2	StringTie	exon	168056321	168056402	1000	-	.	gene_id "MSTRG.102775"; transcript_id "MSTRG.102775.45"; exon_number "1";
chr2	StringTie	exon	168063500	168063570	1000	-	.	gene_id "MSTRG.102775"; transcript_id "MSTRG.102775.45"; exon_number "2";
chr2	StringTie	exon	168065319	168065381	1000	-	.	gene_id "MSTRG.102775"; transcript_id "MSTRG.102775.45"; exon_number "3";
chr2	StringTie	exon	168074982	168075011	1000	-	.	gene_id "MSTRG.102775"; transcript_id "MSTRG.102775.45"; exon_number "4";
chr2	StringTie	exon	168075109	168075231	1000	-	.	gene_id "MSTRG.102775"; transcript_id "MSTRG.102775.45"; exon_number "5";
chr2	StringTie	exon	168092909	168093054	1000	-	.	gene_id "MSTRG.102775"; transcript_id "MSTRG.102775.45"; exon_number "6";
chr2	StringTie	transcript	168056372	168182114	1000	-	.	gene_id "MSTRG.102775"; transcript_id "MSTRG.102775.46";
chr2	StringTie	exon	168056372	168056402	1000	-	.	gene_id "MSTRG.102775"; transcript_id "MSTRG.102775.46"; exon_number "1";
chr2	StringTie	exon	168063500	168063570	1000	-	.	gene_id "MSTRG.102775"; transcript_id "MSTRG.102775.46"; exon_number "2";
chr2	StringTie	exon	168074982	168075011	1000	-	.	gene_id "MSTRG.102775"; transcript_id "MSTRG.102775.46"; exon_number "3";
chr2	StringTie	exon	168075109	168075231	1000	-	.	gene_id "MSTRG.102775"; transcript_id "MSTRG.102775.46"; exon_number "4";
chr2	StringTie	exon	168129541	168129606	1000	-	.	gene_id "MSTRG.102775"; transcript_id "MSTRG.102775.46"; exon_number "5";
chr2	StringTie	exon	168129710	168129758	1000	-	.	gene_id "MSTRG.102775"; transcript_id "MSTRG.102775.46"; exon_number "6";
chr2	StringTie	exon	168138088	168138221	1000	-	.	gene_id "MSTRG.102775"; transcript_id "MSTRG.102775.46"; exon_number "7";
chr2	StringTie	exon	168140289	168140390	1000	-	.	gene_id "MSTRG.102775"; transcript_id "MSTRG.102775.46"; exon_number "8";
chr2	StringTie	exon	168140649	168140758	1000	-	.	gene_id "MSTRG.102775"; transcript_id "MSTRG.102775.46"; exon_number "9";
chr2	StringTie	exon	168161787	168161842	1000	-	.	gene_id "MSTRG.102775"; transcript_id "MSTRG.102775.46"; exon_number "10";
chr2	StringTie	exon	168163739	168163880	1000	-	.	gene_id "MSTRG.102775"; transcript_id "MSTRG.102775.46"; exon_number "11";
chr2	StringTie	exon	168167299	168167407	1000	-	.	gene_id "MSTRG.102775"; transcript_id "MSTRG.102775.46"; exon_number "12";
chr2	StringTie	exon	168181978	168182114	1000	-	.	gene_id "MSTRG.102775"; transcript_id "MSTRG.102775.46"; exon_number "13";
chr2	StringTie	transcript	168059430	168093381	1000	-	.	gene_id "MSTRG.102775"; transcript_id "MSTRG.102775.47";
chr2	StringTie	exon	168059430	168059486	1000	-	.	gene_id "MSTRG.102775"; transcript_id "MSTRG.102775.47"; exon_number "1";
chr2	StringTie	exon	168063500	168063570	1000	-	.	gene_id "MSTRG.102775"; transcript_id "MSTRG.102775.47"; exon_number "2";
chr2	StringTie	exon	168065319	168065381	1000	-	.	gene_id "MSTRG.102775"; transcript_id "MSTRG.102775.47"; exon_number "3";
chr2	StringTie	exon	168074982	168075011	1000	-	.	gene_id "MSTRG.102775"; transcript_id "MSTRG.102775.47"; exon_number "4";
chr2	StringTie	exon	168075109	168075231	1000	-	.	gene_id "MSTRG.102775"; transcript_id "MSTRG.102775.47"; exon_number "5";
chr2	StringTie	exon	168093324	168093381	1000	-	.	gene_id "MSTRG.102775"; transcript_id "MSTRG.102775.47"; exon_number "6";
chr2	StringTie	transcript	168061873	168087561	1000	-	.	gene_id "MSTRG.102775"; transcript_id "MSTRG.102775.48";
chr2	StringTie	exon	168061873	168063103	1000	-	.	gene_id "MSTRG.102775"; transcript_id "MSTRG.102775.48"; exon_number "1";
chr2	StringTie	exon	168063500	168063570	1000	-	.	gene_id "MSTRG.102775"; transcript_id "MSTRG.102775.48"; exon_number "2";
chr2	StringTie	exon	168065319	168065381	1000	-	.	gene_id "MSTRG.102775"; transcript_id "MSTRG.102775.48"; exon_number "3";
chr2	StringTie	exon	168074982	168075011	1000	-	.	gene_id "MSTRG.102775"; transcript_id "MSTRG.102775.48"; exon_number "4";
chr2	StringTie	exon	168075109	168075231	1000	-	.	gene_id "MSTRG.102775"; transcript_id "MSTRG.102775.48"; exon_number "5";
chr2	StringTie	exon	168087213	168087561	1000	-	.	gene_id "MSTRG.102775"; transcript_id "MSTRG.102775.48"; exon_number "6";
chr2	StringTie	transcript	168062966	168087301	1000	-	.	gene_id "MSTRG.102775"; transcript_id "MSTRG.102775.49";
chr2	StringTie	exon	168062966	168063103	1000	-	.	gene_id "MSTRG.102775"; transcript_id "MSTRG.102775.49"; exon_number "1";
chr2	StringTie	exon	168063500	168063570	1000	-	.	gene_id "MSTRG.102775"; transcript_id "MSTRG.102775.49"; exon_number "2";
chr2	StringTie	exon	168074982	168075011	1000	-	.	gene_id "MSTRG.102775"; transcript_id "MSTRG.102775.49"; exon_number "3";
chr2	StringTie	exon	168075109	168075231	1000	-	.	gene_id "MSTRG.102775"; transcript_id "MSTRG.102775.49"; exon_number "4";
chr2	StringTie	exon	168087213	168087301	1000	-	.	gene_id "MSTRG.102775"; transcript_id "MSTRG.102775.49"; exon_number "5";
chr2	StringTie	transcript	167953908	168247848	1000	-	.	gene_id "MSTRG.102775"; transcript_id "MSTRG.102775.5";
chr2	StringTie	exon	167953908	167955570	1000	-	.	gene_id "MSTRG.102775"; transcript_id "MSTRG.102775.5"; exon_number "1";
chr2	StringTie	exon	167964662	167964726	1000	-	.	gene_id "MSTRG.102775"; transcript_id "MSTRG.102775.5"; exon_number "2";
chr2	StringTie	exon	167980736	167980743	1000	-	.	gene_id "MSTRG.102775"; transcript_id "MSTRG.102775.5"; exon_number "3";
chr2	StringTie	exon	168247228	168247848	1000	-	.	gene_id "MSTRG.102775"; transcript_id "MSTRG.102775.5"; exon_number "4";
chr2	StringTie	transcript	168108406	168198228	1000	-	.	gene_id "MSTRG.102775"; transcript_id "MSTRG.102775.50";
chr2	StringTie	exon	168108406	168111596	1000	-	.	gene_id "MSTRG.102775"; transcript_id "MSTRG.102775.50"; exon_number "1";
chr2	StringTie	exon	168129541	168129606	1000	-	.	gene_id "MSTRG.102775"; transcript_id "MSTRG.102775.50"; exon_number "2";
chr2	StringTie	exon	168129710	168129758	1000	-	.	gene_id "MSTRG.102775"; transcript_id "MSTRG.102775.50"; exon_number "3";
chr2	StringTie	exon	168138088	168138221	1000	-	.	gene_id "MSTRG.102775"; transcript_id "MSTRG.102775.50"; exon_number "4";
chr2	StringTie	exon	168140289	168140390	1000	-	.	gene_id "MSTRG.102775"; transcript_id "MSTRG.102775.50"; exon_number "5";
chr2	StringTie	exon	168140649	168140758	1000	-	.	gene_id "MSTRG.102775"; transcript_id "MSTRG.102775.50"; exon_number "6";
chr2	StringTie	exon	168161787	168161842	1000	-	.	gene_id "MSTRG.102775"; transcript_id "MSTRG.102775.50"; exon_number "7";
chr2	StringTie	exon	168163739	168163880	1000	-	.	gene_id "MSTRG.102775"; transcript_id "MSTRG.102775.50"; exon_number "8";
chr2	StringTie	exon	168167299	168167407	1000	-	.	gene_id "MSTRG.102775"; transcript_id "MSTRG.102775.50"; exon_number "9";
chr2	StringTie	exon	168181978	168182090	1000	-	.	gene_id "MSTRG.102775"; transcript_id "MSTRG.102775.50"; exon_number "10";
chr2	StringTie	exon	168195275	168198228	1000	-	.	gene_id "MSTRG.102775"; transcript_id "MSTRG.102775.50"; exon_number "11";
chr2	StringTie	transcript	168111556	168202205	1000	-	.	gene_id "MSTRG.102775"; transcript_id "MSTRG.102775.51";
chr2	StringTie	exon	168111556	168111596	1000	-	.	gene_id "MSTRG.102775"; transcript_id "MSTRG.102775.51"; exon_number "1";
chr2	StringTie	exon	168129541	168129606	1000	-	.	gene_id "MSTRG.102775"; transcript_id "MSTRG.102775.51"; exon_number "2";
chr2	StringTie	exon	168129710	168129758	1000	-	.	gene_id "MSTRG.102775"; transcript_id "MSTRG.102775.51"; exon_number "3";
chr2	StringTie	exon	168138088	168138221	1000	-	.	gene_id "MSTRG.102775"; transcript_id "MSTRG.102775.51"; exon_number "4";
chr2	StringTie	exon	168140289	168140390	1000	-	.	gene_id "MSTRG.102775"; transcript_id "MSTRG.102775.51"; exon_number "5";
chr2	StringTie	exon	168140649	168140758	1000	-	.	gene_id "MSTRG.102775"; transcript_id "MSTRG.102775.51"; exon_number "6";
chr2	StringTie	exon	168161787	168161842	1000	-	.	gene_id "MSTRG.102775"; transcript_id "MSTRG.102775.51"; exon_number "7";
chr2	StringTie	exon	168163739	168163880	1000	-	.	gene_id "MSTRG.102775"; transcript_id "MSTRG.102775.51"; exon_number "8";
chr2	StringTie	exon	168167299	168167407	1000	-	.	gene_id "MSTRG.102775"; transcript_id "MSTRG.102775.51"; exon_number "9";
chr2	StringTie	exon	168181978	168182090	1000	-	.	gene_id "MSTRG.102775"; transcript_id "MSTRG.102775.51"; exon_number "10";
chr2	StringTie	exon	168202070	168202205	1000	-	.	gene_id "MSTRG.102775"; transcript_id "MSTRG.102775.51"; exon_number "11";
chr2	StringTie	transcript	168111558	168193158	1000	-	.	gene_id "MSTRG.102775"; transcript_id "MSTRG.102775.52";
chr2	StringTie	exon	168111558	168111596	1000	-	.	gene_id "MSTRG.102775"; transcript_id "MSTRG.102775.52"; exon_number "1";
chr2	StringTie	exon	168129541	168129606	1000	-	.	gene_id "MSTRG.102775"; transcript_id "MSTRG.102775.52"; exon_number "2";
chr2	StringTie	exon	168129710	168129758	1000	-	.	gene_id "MSTRG.102775"; transcript_id "MSTRG.102775.52"; exon_number "3";
chr2	StringTie	exon	168138088	168138221	1000	-	.	gene_id "MSTRG.102775"; transcript_id "MSTRG.102775.52"; exon_number "4";
chr2	StringTie	exon	168140289	168140390	1000	-	.	gene_id "MSTRG.102775"; transcript_id "MSTRG.102775.52"; exon_number "5";
chr2	StringTie	exon	168140649	168140758	1000	-	.	gene_id "MSTRG.102775"; transcript_id "MSTRG.102775.52"; exon_number "6";
chr2	StringTie	exon	168161787	168161842	1000	-	.	gene_id "MSTRG.102775"; transcript_id "MSTRG.102775.52"; exon_number "7";
chr2	StringTie	exon	168163739	168163880	1000	-	.	gene_id "MSTRG.102775"; transcript_id "MSTRG.102775.52"; exon_number "8";
chr2	StringTie	exon	168167299	168167407	1000	-	.	gene_id "MSTRG.102775"; transcript_id "MSTRG.102775.52"; exon_number "9";
chr2	StringTie	exon	168181978	168182090	1000	-	.	gene_id "MSTRG.102775"; transcript_id "MSTRG.102775.52"; exon_number "10";
chr2	StringTie	exon	168193126	168193158	1000	-	.	gene_id "MSTRG.102775"; transcript_id "MSTRG.102775.52"; exon_number "11";
chr2	StringTie	transcript	168114212	168182358	1000	-	.	gene_id "MSTRG.102775"; transcript_id "MSTRG.102775.53";
chr2	StringTie	exon	168114212	168114227	1000	-	.	gene_id "MSTRG.102775"; transcript_id "MSTRG.102775.53"; exon_number "1";
chr2	StringTie	exon	168129541	168129606	1000	-	.	gene_id "MSTRG.102775"; transcript_id "MSTRG.102775.53"; exon_number "2";
chr2	StringTie	exon	168129710	168129758	1000	-	.	gene_id "MSTRG.102775"; transcript_id "MSTRG.102775.53"; exon_number "3";
chr2	StringTie	exon	168138088	168138221	1000	-	.	gene_id "MSTRG.102775"; transcript_id "MSTRG.102775.53"; exon_number "4";
chr2	StringTie	exon	168140289	168140390	1000	-	.	gene_id "MSTRG.102775"; transcript_id "MSTRG.102775.53"; exon_number "5";
chr2	StringTie	exon	168140649	168140758	1000	-	.	gene_id "MSTRG.102775"; transcript_id "MSTRG.102775.53"; exon_number "6";
chr2	StringTie	exon	168161787	168161842	1000	-	.	gene_id "MSTRG.102775"; transcript_id "MSTRG.102775.53"; exon_number "7";
chr2	StringTie	exon	168163739	168163880	1000	-	.	gene_id "MSTRG.102775"; transcript_id "MSTRG.102775.53"; exon_number "8";
chr2	StringTie	exon	168167299	168167407	1000	-	.	gene_id "MSTRG.102775"; transcript_id "MSTRG.102775.53"; exon_number "9";
chr2	StringTie	exon	168181978	168182090	1000	-	.	gene_id "MSTRG.102775"; transcript_id "MSTRG.102775.53"; exon_number "10";
chr2	StringTie	exon	168182344	168182358	1000	-	.	gene_id "MSTRG.102775"; transcript_id "MSTRG.102775.53"; exon_number "11";
chr2	StringTie	transcript	168115162	168193238	1000	-	.	gene_id "MSTRG.102775"; transcript_id "MSTRG.102775.54";
chr2	StringTie	exon	168115162	168115180	1000	-	.	gene_id "MSTRG.102775"; transcript_id "MSTRG.102775.54"; exon_number "1";
chr2	StringTie	exon	168129541	168129606	1000	-	.	gene_id "MSTRG.102775"; transcript_id "MSTRG.102775.54"; exon_number "2";
chr2	StringTie	exon	168129710	168129758	1000	-	.	gene_id "MSTRG.102775"; transcript_id "MSTRG.102775.54"; exon_number "3";
chr2	StringTie	exon	168138088	168138221	1000	-	.	gene_id "MSTRG.102775"; transcript_id "MSTRG.102775.54"; exon_number "4";
chr2	StringTie	exon	168140289	168140390	1000	-	.	gene_id "MSTRG.102775"; transcript_id "MSTRG.102775.54"; exon_number "5";
chr2	StringTie	exon	168140649	168140758	1000	-	.	gene_id "MSTRG.102775"; transcript_id "MSTRG.102775.54"; exon_number "6";
chr2	StringTie	exon	168161787	168161842	1000	-	.	gene_id "MSTRG.102775"; transcript_id "MSTRG.102775.54"; exon_number "7";
chr2	StringTie	exon	168163739	168163880	1000	-	.	gene_id "MSTRG.102775"; transcript_id "MSTRG.102775.54"; exon_number "8";
chr2	StringTie	exon	168167299	168167407	1000	-	.	gene_id "MSTRG.102775"; transcript_id "MSTRG.102775.54"; exon_number "9";
chr2	StringTie	exon	168181978	168182090	1000	-	.	gene_id "MSTRG.102775"; transcript_id "MSTRG.102775.54"; exon_number "10";
chr2	StringTie	exon	168193126	168193238	1000	-	.	gene_id "MSTRG.102775"; transcript_id "MSTRG.102775.54"; exon_number "11";
chr2	StringTie	transcript	168120856	168199016	1000	-	.	gene_id "MSTRG.102775"; transcript_id "MSTRG.102775.55";
chr2	StringTie	exon	168120856	168123869	1000	-	.	gene_id "MSTRG.102775"; transcript_id "MSTRG.102775.55"; exon_number "1";
chr2	StringTie	exon	168129541	168129606	1000	-	.	gene_id "MSTRG.102775"; transcript_id "MSTRG.102775.55"; exon_number "2";
chr2	StringTie	exon	168129710	168129758	1000	-	.	gene_id "MSTRG.102775"; transcript_id "MSTRG.102775.55"; exon_number "3";
chr2	StringTie	exon	168138088	168138221	1000	-	.	gene_id "MSTRG.102775"; transcript_id "MSTRG.102775.55"; exon_number "4";
chr2	StringTie	exon	168140289	168140390	1000	-	.	gene_id "MSTRG.102775"; transcript_id "MSTRG.102775.55"; exon_number "5";
chr2	StringTie	exon	168140649	168140758	1000	-	.	gene_id "MSTRG.102775"; transcript_id "MSTRG.102775.55"; exon_number "6";
chr2	StringTie	exon	168161787	168161842	1000	-	.	gene_id "MSTRG.102775"; transcript_id "MSTRG.102775.55"; exon_number "7";
chr2	StringTie	exon	168163739	168163880	1000	-	.	gene_id "MSTRG.102775"; transcript_id "MSTRG.102775.55"; exon_number "8";
chr2	StringTie	exon	168167299	168167407	1000	-	.	gene_id "MSTRG.102775"; transcript_id "MSTRG.102775.55"; exon_number "9";
chr2	StringTie	exon	168181978	168182090	1000	-	.	gene_id "MSTRG.102775"; transcript_id "MSTRG.102775.55"; exon_number "10";
chr2	StringTie	exon	168195275	168199016	1000	-	.	gene_id "MSTRG.102775"; transcript_id "MSTRG.102775.55"; exon_number "11";
chr2	StringTie	transcript	168122181	168193158	1000	-	.	gene_id "MSTRG.102775"; transcript_id "MSTRG.102775.56";
chr2	StringTie	exon	168122181	168122431	1000	-	.	gene_id "MSTRG.102775"; transcript_id "MSTRG.102775.56"; exon_number "1";
chr2	StringTie	exon	168129541	168129606	1000	-	.	gene_id "MSTRG.102775"; transcript_id "MSTRG.102775.56"; exon_number "2";
chr2	StringTie	exon	168129710	168129758	1000	-	.	gene_id "MSTRG.102775"; transcript_id "MSTRG.102775.56"; exon_number "3";
chr2	StringTie	exon	168138088	168138221	1000	-	.	gene_id "MSTRG.102775"; transcript_id "MSTRG.102775.56"; exon_number "4";
chr2	StringTie	exon	168140289	168140390	1000	-	.	gene_id "MSTRG.102775"; transcript_id "MSTRG.102775.56"; exon_number "5";
chr2	StringTie	exon	168140649	168140758	1000	-	.	gene_id "MSTRG.102775"; transcript_id "MSTRG.102775.56"; exon_number "6";
chr2	StringTie	exon	168161787	168161842	1000	-	.	gene_id "MSTRG.102775"; transcript_id "MSTRG.102775.56"; exon_number "7";
chr2	StringTie	exon	168163739	168163880	1000	-	.	gene_id "MSTRG.102775"; transcript_id "MSTRG.102775.56"; exon_number "8";
chr2	StringTie	exon	168167299	168167407	1000	-	.	gene_id "MSTRG.102775"; transcript_id "MSTRG.102775.56"; exon_number "9";
chr2	StringTie	exon	168181978	168182090	1000	-	.	gene_id "MSTRG.102775"; transcript_id "MSTRG.102775.56"; exon_number "10";
chr2	StringTie	exon	168193126	168193158	1000	-	.	gene_id "MSTRG.102775"; transcript_id "MSTRG.102775.56"; exon_number "11";
chr2	StringTie	transcript	168123761	168138681	1000	-	.	gene_id "MSTRG.102775"; transcript_id "MSTRG.102775.57";
chr2	StringTie	exon	168123761	168123869	1000	-	.	gene_id "MSTRG.102775"; transcript_id "MSTRG.102775.57"; exon_number "1";
chr2	StringTie	exon	168129541	168129606	1000	-	.	gene_id "MSTRG.102775"; transcript_id "MSTRG.102775.57"; exon_number "2";
chr2	StringTie	exon	168129710	168129758	1000	-	.	gene_id "MSTRG.102775"; transcript_id "MSTRG.102775.57"; exon_number "3";
chr2	StringTie	exon	168138088	168138221	1000	-	.	gene_id "MSTRG.102775"; transcript_id "MSTRG.102775.57"; exon_number "4";
chr2	StringTie	exon	168138443	168138681	1000	-	.	gene_id "MSTRG.102775"; transcript_id "MSTRG.102775.57"; exon_number "5";
chr2	StringTie	transcript	168123860	168210155	1000	-	.	gene_id "MSTRG.102775"; transcript_id "MSTRG.102775.58";
chr2	StringTie	exon	168123860	168123871	1000	-	.	gene_id "MSTRG.102775"; transcript_id "MSTRG.102775.58"; exon_number "1";
chr2	StringTie	exon	168129541	168129606	1000	-	.	gene_id "MSTRG.102775"; transcript_id "MSTRG.102775.58"; exon_number "2";
chr2	StringTie	exon	168129710	168129758	1000	-	.	gene_id "MSTRG.102775"; transcript_id "MSTRG.102775.58"; exon_number "3";
chr2	StringTie	exon	168138088	168138221	1000	-	.	gene_id "MSTRG.102775"; transcript_id "MSTRG.102775.58"; exon_number "4";
chr2	StringTie	exon	168140289	168140390	1000	-	.	gene_id "MSTRG.102775"; transcript_id "MSTRG.102775.58"; exon_number "5";
chr2	StringTie	exon	168140649	168140758	1000	-	.	gene_id "MSTRG.102775"; transcript_id "MSTRG.102775.58"; exon_number "6";
chr2	StringTie	exon	168161787	168161842	1000	-	.	gene_id "MSTRG.102775"; transcript_id "MSTRG.102775.58"; exon_number "7";
chr2	StringTie	exon	168163739	168163880	1000	-	.	gene_id "MSTRG.102775"; transcript_id "MSTRG.102775.58"; exon_number "8";
chr2	StringTie	exon	168167299	168167407	1000	-	.	gene_id "MSTRG.102775"; transcript_id "MSTRG.102775.58"; exon_number "9";
chr2	StringTie	exon	168181978	168182090	1000	-	.	gene_id "MSTRG.102775"; transcript_id "MSTRG.102775.58"; exon_number "10";
chr2	StringTie	exon	168210120	168210155	1000	-	.	gene_id "MSTRG.102775"; transcript_id "MSTRG.102775.58"; exon_number "11";
chr2	StringTie	transcript	168125619	168193471	1000	-	.	gene_id "MSTRG.102775"; transcript_id "MSTRG.102775.59";
chr2	StringTie	exon	168125619	168125669	1000	-	.	gene_id "MSTRG.102775"; transcript_id "MSTRG.102775.59"; exon_number "1";
chr2	StringTie	exon	168129541	168129606	1000	-	.	gene_id "MSTRG.102775"; transcript_id "MSTRG.102775.59"; exon_number "2";
chr2	StringTie	exon	168129710	168129758	1000	-	.	gene_id "MSTRG.102775"; transcript_id "MSTRG.102775.59"; exon_number "3";
chr2	StringTie	exon	168138088	168138221	1000	-	.	gene_id "MSTRG.102775"; transcript_id "MSTRG.102775.59"; exon_number "4";
chr2	StringTie	exon	168140289	168140390	1000	-	.	gene_id "MSTRG.102775"; transcript_id "MSTRG.102775.59"; exon_number "5";
chr2	StringTie	exon	168140649	168140758	1000	-	.	gene_id "MSTRG.102775"; transcript_id "MSTRG.102775.59"; exon_number "6";
chr2	StringTie	exon	168161787	168161842	1000	-	.	gene_id "MSTRG.102775"; transcript_id "MSTRG.102775.59"; exon_number "7";
chr2	StringTie	exon	168163739	168163880	1000	-	.	gene_id "MSTRG.102775"; transcript_id "MSTRG.102775.59"; exon_number "8";
chr2	StringTie	exon	168167299	168167407	1000	-	.	gene_id "MSTRG.102775"; transcript_id "MSTRG.102775.59"; exon_number "9";
chr2	StringTie	exon	168181978	168182090	1000	-	.	gene_id "MSTRG.102775"; transcript_id "MSTRG.102775.59"; exon_number "10";
chr2	StringTie	exon	168193126	168193471	1000	-	.	gene_id "MSTRG.102775"; transcript_id "MSTRG.102775.59"; exon_number "11";
chr2	StringTie	transcript	167953914	168248776	1000	-	.	gene_id "MSTRG.102775"; transcript_id "MSTRG.102775.6";
chr2	StringTie	exon	167953914	167955570	1000	-	.	gene_id "MSTRG.102775"; transcript_id "MSTRG.102775.6"; exon_number "1";
chr2	StringTie	exon	167964662	167964726	1000	-	.	gene_id "MSTRG.102775"; transcript_id "MSTRG.102775.6"; exon_number "2";
chr2	StringTie	exon	168012634	168012702	1000	-	.	gene_id "MSTRG.102775"; transcript_id "MSTRG.102775.6"; exon_number "3";
chr2	StringTie	exon	168017043	168017095	1000	-	.	gene_id "MSTRG.102775"; transcript_id "MSTRG.102775.6"; exon_number "4";
chr2	StringTie	exon	168063500	168063570	1000	-	.	gene_id "MSTRG.102775"; transcript_id "MSTRG.102775.6"; exon_number "5";
chr2	StringTie	exon	168074982	168075011	1000	-	.	gene_id "MSTRG.102775"; transcript_id "MSTRG.102775.6"; exon_number "6";
chr2	StringTie	exon	168075109	168075231	1000	-	.	gene_id "MSTRG.102775"; transcript_id "MSTRG.102775.6"; exon_number "7";
chr2	StringTie	exon	168129541	168129606	1000	-	.	gene_id "MSTRG.102775"; transcript_id "MSTRG.102775.6"; exon_number "8";
chr2	StringTie	exon	168129710	168129758	1000	-	.	gene_id "MSTRG.102775"; transcript_id "MSTRG.102775.6"; exon_number "9";
chr2	StringTie	exon	168138088	168138221	1000	-	.	gene_id "MSTRG.102775"; transcript_id "MSTRG.102775.6"; exon_number "10";
chr2	StringTie	exon	168140289	168140390	1000	-	.	gene_id "MSTRG.102775"; transcript_id "MSTRG.102775.6"; exon_number "11";
chr2	StringTie	exon	168140649	168140758	1000	-	.	gene_id "MSTRG.102775"; transcript_id "MSTRG.102775.6"; exon_number "12";
chr2	StringTie	exon	168161787	168161842	1000	-	.	gene_id "MSTRG.102775"; transcript_id "MSTRG.102775.6"; exon_number "13";
chr2	StringTie	exon	168163739	168163880	1000	-	.	gene_id "MSTRG.102775"; transcript_id "MSTRG.102775.6"; exon_number "14";
chr2	StringTie	exon	168167299	168167407	1000	-	.	gene_id "MSTRG.102775"; transcript_id "MSTRG.102775.6"; exon_number "15";
chr2	StringTie	exon	168181978	168182090	1000	-	.	gene_id "MSTRG.102775"; transcript_id "MSTRG.102775.6"; exon_number "16";
chr2	StringTie	exon	168247228	168248776	1000	-	.	gene_id "MSTRG.102775"; transcript_id "MSTRG.102775.6"; exon_number "17";
chr2	StringTie	transcript	168129283	168182878	1000	-	.	gene_id "MSTRG.102775"; transcript_id "MSTRG.102775.60";
chr2	StringTie	exon	168129283	168129307	1000	-	.	gene_id "MSTRG.102775"; transcript_id "MSTRG.102775.60"; exon_number "1";
chr2	StringTie	exon	168129541	168129606	1000	-	.	gene_id "MSTRG.102775"; transcript_id "MSTRG.102775.60"; exon_number "2";
chr2	StringTie	exon	168129710	168129758	1000	-	.	gene_id "MSTRG.102775"; transcript_id "MSTRG.102775.60"; exon_number "3";
chr2	StringTie	exon	168138088	168138221	1000	-	.	gene_id "MSTRG.102775"; transcript_id "MSTRG.102775.60"; exon_number "4";
chr2	StringTie	exon	168140289	168140390	1000	-	.	gene_id "MSTRG.102775"; transcript_id "MSTRG.102775.60"; exon_number "5";
chr2	StringTie	exon	168140649	168140758	1000	-	.	gene_id "MSTRG.102775"; transcript_id "MSTRG.102775.60"; exon_number "6";
chr2	StringTie	exon	168161787	168161842	1000	-	.	gene_id "MSTRG.102775"; transcript_id "MSTRG.102775.60"; exon_number "7";
chr2	StringTie	exon	168163739	168163880	1000	-	.	gene_id "MSTRG.102775"; transcript_id "MSTRG.102775.60"; exon_number "8";
chr2	StringTie	exon	168167299	168167407	1000	-	.	gene_id "MSTRG.102775"; transcript_id "MSTRG.102775.60"; exon_number "9";
chr2	StringTie	exon	168181978	168182090	1000	-	.	gene_id "MSTRG.102775"; transcript_id "MSTRG.102775.60"; exon_number "10";
chr2	StringTie	exon	168182863	168182878	1000	-	.	gene_id "MSTRG.102775"; transcript_id "MSTRG.102775.60"; exon_number "11";
chr2	StringTie	transcript	168156636	168183509	1000	-	.	gene_id "MSTRG.102775"; transcript_id "MSTRG.102775.61";
chr2	StringTie	exon	168156636	168156920	1000	-	.	gene_id "MSTRG.102775"; transcript_id "MSTRG.102775.61"; exon_number "1";
chr2	StringTie	exon	168161787	168161842	1000	-	.	gene_id "MSTRG.102775"; transcript_id "MSTRG.102775.61"; exon_number "2";
chr2	StringTie	exon	168163739	168163880	1000	-	.	gene_id "MSTRG.102775"; transcript_id "MSTRG.102775.61"; exon_number "3";
chr2	StringTie	exon	168167299	168167407	1000	-	.	gene_id "MSTRG.102775"; transcript_id "MSTRG.102775.61"; exon_number "4";
chr2	StringTie	exon	168181978	168182090	1000	-	.	gene_id "MSTRG.102775"; transcript_id "MSTRG.102775.61"; exon_number "5";
chr2	StringTie	exon	168183473	168183509	1000	-	.	gene_id "MSTRG.102775"; transcript_id "MSTRG.102775.61"; exon_number "6";
chr2	StringTie	transcript	168156864	168195316	1000	-	.	gene_id "MSTRG.102775"; transcript_id "MSTRG.102775.62";
chr2	StringTie	exon	168156864	168156920	1000	-	.	gene_id "MSTRG.102775"; transcript_id "MSTRG.102775.62"; exon_number "1";
chr2	StringTie	exon	168161787	168161842	1000	-	.	gene_id "MSTRG.102775"; transcript_id "MSTRG.102775.62"; exon_number "2";
chr2	StringTie	exon	168163739	168163880	1000	-	.	gene_id "MSTRG.102775"; transcript_id "MSTRG.102775.62"; exon_number "3";
chr2	StringTie	exon	168167299	168167407	1000	-	.	gene_id "MSTRG.102775"; transcript_id "MSTRG.102775.62"; exon_number "4";
chr2	StringTie	exon	168181978	168182090	1000	-	.	gene_id "MSTRG.102775"; transcript_id "MSTRG.102775.62"; exon_number "5";
chr2	StringTie	exon	168195275	168195316	1000	-	.	gene_id "MSTRG.102775"; transcript_id "MSTRG.102775.62"; exon_number "6";
chr2	StringTie	transcript	168233952	168249090	1000	-	.	gene_id "MSTRG.102775"; transcript_id "MSTRG.102775.63";
chr2	StringTie	exon	168233952	168237955	1000	-	.	gene_id "MSTRG.102775"; transcript_id "MSTRG.102775.63"; exon_number "1";
chr2	StringTie	exon	168247228	168249090	1000	-	.	gene_id "MSTRG.102775"; transcript_id "MSTRG.102775.63"; exon_number "2";
chr2	StringTie	transcript	167953932	168056270	1000	-	.	gene_id "MSTRG.102775"; transcript_id "MSTRG.102775.7";
chr2	StringTie	exon	167953932	167955570	1000	-	.	gene_id "MSTRG.102775"; transcript_id "MSTRG.102775.7"; exon_number "1";
chr2	StringTie	exon	167964662	167964726	1000	-	.	gene_id "MSTRG.102775"; transcript_id "MSTRG.102775.7"; exon_number "2";
chr2	StringTie	exon	167965577	167965608	1000	-	.	gene_id "MSTRG.102775"; transcript_id "MSTRG.102775.7"; exon_number "3";
chr2	StringTie	exon	168012634	168012702	1000	-	.	gene_id "MSTRG.102775"; transcript_id "MSTRG.102775.7"; exon_number "4";
chr2	StringTie	exon	168017043	168017095	1000	-	.	gene_id "MSTRG.102775"; transcript_id "MSTRG.102775.7"; exon_number "5";
chr2	StringTie	exon	168040499	168040623	1000	-	.	gene_id "MSTRG.102775"; transcript_id "MSTRG.102775.7"; exon_number "6";
chr2	StringTie	exon	168056238	168056270	1000	-	.	gene_id "MSTRG.102775"; transcript_id "MSTRG.102775.7"; exon_number "7";
chr2	StringTie	transcript	167953942	167984736	1000	-	.	gene_id "MSTRG.102775"; transcript_id "MSTRG.102775.8";
chr2	StringTie	exon	167953942	167955570	1000	-	.	gene_id "MSTRG.102775"; transcript_id "MSTRG.102775.8"; exon_number "1";
chr2	StringTie	exon	167964662	167964726	1000	-	.	gene_id "MSTRG.102775"; transcript_id "MSTRG.102775.8"; exon_number "2";
chr2	StringTie	exon	167967032	167984736	1000	-	.	gene_id "MSTRG.102775"; transcript_id "MSTRG.102775.8"; exon_number "3";
chr2	StringTie	transcript	167953942	167967681	1000	-	.	gene_id "MSTRG.102775"; transcript_id "MSTRG.102775.9";
chr2	StringTie	exon	167953942	167955570	1000	-	.	gene_id "MSTRG.102775"; transcript_id "MSTRG.102775.9"; exon_number "1";
chr2	StringTie	exon	167964662	167964726	1000	-	.	gene_id "MSTRG.102775"; transcript_id "MSTRG.102775.9"; exon_number "2";
chr2	StringTie	exon	167965577	167965608	1000	-	.	gene_id "MSTRG.102775"; transcript_id "MSTRG.102775.9"; exon_number "3";
chr2	StringTie	exon	167967032	167967681	1000	-	.	gene_id "MSTRG.102775"; transcript_id "MSTRG.102775.9"; exon_number "4";
chr2	StringTie	transcript	168211190	168215058	1000	+	.	gene_id "MSTRG.102776"; transcript_id "MSTRG.102776.1";
chr2	StringTie	exon	168211190	168211532	1000	+	.	gene_id "MSTRG.102776"; transcript_id "MSTRG.102776.1"; exon_number "1";
chr2	StringTie	exon	168211999	168215058	1000	+	.	gene_id "MSTRG.102776"; transcript_id "MSTRG.102776.1"; exon_number "2";
chr2	StringTie	transcript	168231921	168232220	1000	-	.	gene_id "MSTRG.102777"; transcript_id "ENST00000458411"; gene_name "AC067940.1"; ref_gene_id "ENSG00000238259";
chr2	StringTie	exon	168231921	168232220	1000	-	.	gene_id "MSTRG.102777"; transcript_id "ENST00000458411"; exon_number "1"; gene_name "AC067940.1"; ref_gene_id "ENSG00000238259";
chr2	StringTie	transcript	168257490	168258169	1000	.	.	gene_id "MSTRG.102778"; transcript_id "MSTRG.102778.1";
chr2	StringTie	exon	168257490	168258169	1000	.	.	gene_id "MSTRG.102778"; transcript_id "MSTRG.102778.1"; exon_number "1";
chr2	StringTie	transcript	168262859	168263095	1000	.	.	gene_id "MSTRG.102779"; transcript_id "MSTRG.102779.1";
chr2	StringTie	exon	168262859	168263095	1000	.	.	gene_id "MSTRG.102779"; transcript_id "MSTRG.102779.1"; exon_number "1";
chr1	StringTie	transcript	148036250	148036835	1000	.	.	gene_id "MSTRG.10278"; transcript_id "MSTRG.10278.1";
chr1	StringTie	exon	148036250	148036835	1000	.	.	gene_id "MSTRG.10278"; transcript_id "MSTRG.10278.1"; exon_number "1";
chr2	StringTie	transcript	168265097	168272668	1000	+	.	gene_id "MSTRG.102780"; transcript_id "MSTRG.102780.1";
chr2	StringTie	exon	168265097	168265299	1000	+	.	gene_id "MSTRG.102780"; transcript_id "MSTRG.102780.1"; exon_number "1";
chr2	StringTie	exon	168266365	168266436	1000	+	.	gene_id "MSTRG.102780"; transcript_id "MSTRG.102780.1"; exon_number "2";
chr2	StringTie	exon	168272259	168272668	1000	+	.	gene_id "MSTRG.102780"; transcript_id "MSTRG.102780.1"; exon_number "3";
chr2	StringTie	transcript	168268294	168268552	1000	.	.	gene_id "MSTRG.102781"; transcript_id "MSTRG.102781.1";
chr2	StringTie	exon	168268294	168268552	1000	.	.	gene_id "MSTRG.102781"; transcript_id "MSTRG.102781.1"; exon_number "1";
chr2	StringTie	transcript	168272880	168274972	1000	.	.	gene_id "MSTRG.102782"; transcript_id "MSTRG.102782.1";
chr2	StringTie	exon	168272880	168274972	1000	.	.	gene_id "MSTRG.102782"; transcript_id "MSTRG.102782.1"; exon_number "1";
chr2	StringTie	transcript	168282180	168282422	1000	.	.	gene_id "MSTRG.102783"; transcript_id "MSTRG.102783.1";
chr2	StringTie	exon	168282180	168282422	1000	.	.	gene_id "MSTRG.102783"; transcript_id "MSTRG.102783.1"; exon_number "1";
chr2	StringTie	transcript	168282677	168282991	1000	.	.	gene_id "MSTRG.102784"; transcript_id "MSTRG.102784.1";
chr2	StringTie	exon	168282677	168282991	1000	.	.	gene_id "MSTRG.102784"; transcript_id "MSTRG.102784.1"; exon_number "1";
chr2	StringTie	transcript	168290666	168291134	1000	.	.	gene_id "MSTRG.102785"; transcript_id "MSTRG.102785.1";
chr2	StringTie	exon	168290666	168291134	1000	.	.	gene_id "MSTRG.102785"; transcript_id "MSTRG.102785.1"; exon_number "1";
chr2	StringTie	transcript	168294748	168296850	1000	.	.	gene_id "MSTRG.102786"; transcript_id "MSTRG.102786.1";
chr2	StringTie	exon	168294748	168296850	1000	.	.	gene_id "MSTRG.102786"; transcript_id "MSTRG.102786.1"; exon_number "1";
chr2	StringTie	transcript	168297224	168297459	1000	.	.	gene_id "MSTRG.102787"; transcript_id "MSTRG.102787.1";
chr2	StringTie	exon	168297224	168297459	1000	.	.	gene_id "MSTRG.102787"; transcript_id "MSTRG.102787.1"; exon_number "1";
chr2	StringTie	transcript	168298530	168298765	1000	.	.	gene_id "MSTRG.102788"; transcript_id "MSTRG.102788.1";
chr2	StringTie	exon	168298530	168298765	1000	.	.	gene_id "MSTRG.102788"; transcript_id "MSTRG.102788.1"; exon_number "1";
chr2	StringTie	transcript	168299316	168299711	1000	.	.	gene_id "MSTRG.102789"; transcript_id "MSTRG.102789.1";
chr2	StringTie	exon	168299316	168299711	1000	.	.	gene_id "MSTRG.102789"; transcript_id "MSTRG.102789.1"; exon_number "1";
chr1	StringTie	transcript	148038753	148038916	1000	-	.	gene_id "MSTRG.10279"; transcript_id "ENST00000383858"; gene_name "RNVU1-7"; ref_gene_id "ENSG00000206585";
chr1	StringTie	exon	148038753	148038916	1000	-	.	gene_id "MSTRG.10279"; transcript_id "ENST00000383858"; exon_number "1"; gene_name "RNVU1-7"; ref_gene_id "ENSG00000206585";
chr1	StringTie	transcript	148037500	148038916	1000	-	.	gene_id "MSTRG.10279"; transcript_id "MSTRG.10279.1";
chr1	StringTie	exon	148037500	148038278	1000	-	.	gene_id "MSTRG.10279"; transcript_id "MSTRG.10279.1"; exon_number "1";
chr1	StringTie	exon	148038788	148038916	1000	-	.	gene_id "MSTRG.10279"; transcript_id "MSTRG.10279.1"; exon_number "2";
chr1	StringTie	transcript	148037632	148045740	1000	-	.	gene_id "MSTRG.10279"; transcript_id "MSTRG.10279.2";
chr1	StringTie	exon	148037632	148040077	1000	-	.	gene_id "MSTRG.10279"; transcript_id "MSTRG.10279.2"; exon_number "1";
chr1	StringTie	exon	148045591	148045740	1000	-	.	gene_id "MSTRG.10279"; transcript_id "MSTRG.10279.2"; exon_number "2";
chr2	StringTie	transcript	168301325	168301899	1000	.	.	gene_id "MSTRG.102790"; transcript_id "MSTRG.102790.1";
chr2	StringTie	exon	168301325	168301899	1000	.	.	gene_id "MSTRG.102790"; transcript_id "MSTRG.102790.1"; exon_number "1";
chr2	StringTie	transcript	168302879	168303081	1000	.	.	gene_id "MSTRG.102791"; transcript_id "MSTRG.102791.1";
chr2	StringTie	exon	168302879	168303081	1000	.	.	gene_id "MSTRG.102791"; transcript_id "MSTRG.102791.1"; exon_number "1";
chr2	StringTie	transcript	168304127	168309656	1000	.	.	gene_id "MSTRG.102792"; transcript_id "MSTRG.102792.1";
chr2	StringTie	exon	168304127	168309656	1000	.	.	gene_id "MSTRG.102792"; transcript_id "MSTRG.102792.1"; exon_number "1";
chr2	StringTie	transcript	168337155	168352507	1000	-	.	gene_id "MSTRG.102793"; transcript_id "MSTRG.102793.1";
chr2	StringTie	exon	168337155	168341376	1000	-	.	gene_id "MSTRG.102793"; transcript_id "MSTRG.102793.1"; exon_number "1";
chr2	StringTie	exon	168341464	168344357	1000	-	.	gene_id "MSTRG.102793"; transcript_id "MSTRG.102793.1"; exon_number "2";
chr2	StringTie	exon	168348318	168348482	1000	-	.	gene_id "MSTRG.102793"; transcript_id "MSTRG.102793.1"; exon_number "3";
chr2	StringTie	exon	168349933	168350042	1000	-	.	gene_id "MSTRG.102793"; transcript_id "MSTRG.102793.1"; exon_number "4";
chr2	StringTie	exon	168352399	168352507	1000	-	.	gene_id "MSTRG.102793"; transcript_id "MSTRG.102793.1"; exon_number "5";
chr2	StringTie	transcript	168337155	168353244	1000	-	.	gene_id "MSTRG.102793"; transcript_id "MSTRG.102793.2";
chr2	StringTie	exon	168337155	168341376	1000	-	.	gene_id "MSTRG.102793"; transcript_id "MSTRG.102793.2"; exon_number "1";
chr2	StringTie	exon	168341464	168344357	1000	-	.	gene_id "MSTRG.102793"; transcript_id "MSTRG.102793.2"; exon_number "2";
chr2	StringTie	exon	168348322	168348482	1000	-	.	gene_id "MSTRG.102793"; transcript_id "MSTRG.102793.2"; exon_number "3";
chr2	StringTie	exon	168349933	168353244	1000	-	.	gene_id "MSTRG.102793"; transcript_id "MSTRG.102793.2"; exon_number "4";
chr2	StringTie	transcript	168340294	168352507	1000	-	.	gene_id "MSTRG.102793"; transcript_id "MSTRG.102793.3";
chr2	StringTie	exon	168340294	168341376	1000	-	.	gene_id "MSTRG.102793"; transcript_id "MSTRG.102793.3"; exon_number "1";
chr2	StringTie	exon	168341464	168344357	1000	-	.	gene_id "MSTRG.102793"; transcript_id "MSTRG.102793.3"; exon_number "2";
chr2	StringTie	exon	168348322	168348482	1000	-	.	gene_id "MSTRG.102793"; transcript_id "MSTRG.102793.3"; exon_number "3";
chr2	StringTie	exon	168349933	168350042	1000	-	.	gene_id "MSTRG.102793"; transcript_id "MSTRG.102793.3"; exon_number "4";
chr2	StringTie	exon	168352399	168352507	1000	-	.	gene_id "MSTRG.102793"; transcript_id "MSTRG.102793.3"; exon_number "5";
chr2	StringTie	transcript	168340942	168350045	1000	-	.	gene_id "MSTRG.102793"; transcript_id "MSTRG.102793.4";
chr2	StringTie	exon	168340942	168341376	1000	-	.	gene_id "MSTRG.102793"; transcript_id "MSTRG.102793.4"; exon_number "1";
chr2	StringTie	exon	168341464	168341530	1000	-	.	gene_id "MSTRG.102793"; transcript_id "MSTRG.102793.4"; exon_number "2";
chr2	StringTie	exon	168344236	168344357	1000	-	.	gene_id "MSTRG.102793"; transcript_id "MSTRG.102793.4"; exon_number "3";
chr2	StringTie	exon	168348322	168348482	1000	-	.	gene_id "MSTRG.102793"; transcript_id "MSTRG.102793.4"; exon_number "4";
chr2	StringTie	exon	168349933	168350045	1000	-	.	gene_id "MSTRG.102793"; transcript_id "MSTRG.102793.4"; exon_number "5";
chr2	StringTie	transcript	168341136	168344357	1000	-	.	gene_id "MSTRG.102793"; transcript_id "MSTRG.102793.5";
chr2	StringTie	exon	168341136	168341376	1000	-	.	gene_id "MSTRG.102793"; transcript_id "MSTRG.102793.5"; exon_number "1";
chr2	StringTie	exon	168341464	168341530	1000	-	.	gene_id "MSTRG.102793"; transcript_id "MSTRG.102793.5"; exon_number "2";
chr2	StringTie	exon	168344057	168344357	1000	-	.	gene_id "MSTRG.102793"; transcript_id "MSTRG.102793.5"; exon_number "3";
chr2	StringTie	transcript	168390239	168404853	1000	-	.	gene_id "MSTRG.102794"; transcript_id "MSTRG.102794.1";
chr2	StringTie	exon	168390239	168390620	1000	-	.	gene_id "MSTRG.102794"; transcript_id "MSTRG.102794.1"; exon_number "1";
chr2	StringTie	exon	168404757	168404853	1000	-	.	gene_id "MSTRG.102794"; transcript_id "MSTRG.102794.1"; exon_number "2";
chr2	StringTie	transcript	168409384	168411727	1000	.	.	gene_id "MSTRG.102795"; transcript_id "MSTRG.102795.1";
chr2	StringTie	exon	168409384	168411727	1000	.	.	gene_id "MSTRG.102795"; transcript_id "MSTRG.102795.1"; exon_number "1";
chr2	StringTie	transcript	168412044	168412289	1000	.	.	gene_id "MSTRG.102796"; transcript_id "MSTRG.102796.1";
chr2	StringTie	exon	168412044	168412289	1000	.	.	gene_id "MSTRG.102796"; transcript_id "MSTRG.102796.1"; exon_number "1";
chr2	StringTie	transcript	168417409	168420334	1000	.	.	gene_id "MSTRG.102797"; transcript_id "MSTRG.102797.1";
chr2	StringTie	exon	168417409	168420334	1000	.	.	gene_id "MSTRG.102797"; transcript_id "MSTRG.102797.1"; exon_number "1";
chr2	StringTie	transcript	165873362	165953843	1000	-	.	gene_id "MSTRG.102798"; transcript_id "ENST00000243344"; gene_name "TTC21B"; ref_gene_id "ENSG00000123607";
chr2	StringTie	exon	165873362	165874832	1000	-	.	gene_id "MSTRG.102798"; transcript_id "ENST00000243344"; exon_number "1"; gene_name "TTC21B"; ref_gene_id "ENSG00000123607";
chr2	StringTie	exon	165876165	165876232	1000	-	.	gene_id "MSTRG.102798"; transcript_id "ENST00000243344"; exon_number "2"; gene_name "TTC21B"; ref_gene_id "ENSG00000123607";
chr2	StringTie	exon	165880679	165880799	1000	-	.	gene_id "MSTRG.102798"; transcript_id "ENST00000243344"; exon_number "3"; gene_name "TTC21B"; ref_gene_id "ENSG00000123607";
chr2	StringTie	exon	165883794	165884018	1000	-	.	gene_id "MSTRG.102798"; transcript_id "ENST00000243344"; exon_number "4"; gene_name "TTC21B"; ref_gene_id "ENSG00000123607";
chr2	StringTie	exon	165888279	165888474	1000	-	.	gene_id "MSTRG.102798"; transcript_id "ENST00000243344"; exon_number "5"; gene_name "TTC21B"; ref_gene_id "ENSG00000123607";
chr2	StringTie	exon	165890479	165890640	1000	-	.	gene_id "MSTRG.102798"; transcript_id "ENST00000243344"; exon_number "6"; gene_name "TTC21B"; ref_gene_id "ENSG00000123607";
chr2	StringTie	exon	165890838	165890988	1000	-	.	gene_id "MSTRG.102798"; transcript_id "ENST00000243344"; exon_number "7"; gene_name "TTC21B"; ref_gene_id "ENSG00000123607";
chr2	StringTie	exon	165898686	165898767	1000	-	.	gene_id "MSTRG.102798"; transcript_id "ENST00000243344"; exon_number "8"; gene_name "TTC21B"; ref_gene_id "ENSG00000123607";
chr2	StringTie	exon	165899770	165899880	1000	-	.	gene_id "MSTRG.102798"; transcript_id "ENST00000243344"; exon_number "9"; gene_name "TTC21B"; ref_gene_id "ENSG00000123607";
chr2	StringTie	exon	165901722	165901910	1000	-	.	gene_id "MSTRG.102798"; transcript_id "ENST00000243344"; exon_number "10"; gene_name "TTC21B"; ref_gene_id "ENSG00000123607";
chr2	StringTie	exon	165907678	165907784	1000	-	.	gene_id "MSTRG.102798"; transcript_id "ENST00000243344"; exon_number "11"; gene_name "TTC21B"; ref_gene_id "ENSG00000123607";
chr2	StringTie	exon	165911327	165911465	1000	-	.	gene_id "MSTRG.102798"; transcript_id "ENST00000243344"; exon_number "12"; gene_name "TTC21B"; ref_gene_id "ENSG00000123607";
chr2	StringTie	exon	165912514	165912624	1000	-	.	gene_id "MSTRG.102798"; transcript_id "ENST00000243344"; exon_number "13"; gene_name "TTC21B"; ref_gene_id "ENSG00000123607";
chr2	StringTie	exon	165913574	165913646	1000	-	.	gene_id "MSTRG.102798"; transcript_id "ENST00000243344"; exon_number "14"; gene_name "TTC21B"; ref_gene_id "ENSG00000123607";
chr2	StringTie	exon	165915201	165915439	1000	-	.	gene_id "MSTRG.102798"; transcript_id "ENST00000243344"; exon_number "15"; gene_name "TTC21B"; ref_gene_id "ENSG00000123607";
chr2	StringTie	exon	165917257	165917481	1000	-	.	gene_id "MSTRG.102798"; transcript_id "ENST00000243344"; exon_number "16"; gene_name "TTC21B"; ref_gene_id "ENSG00000123607";
chr2	StringTie	exon	165919276	165919433	1000	-	.	gene_id "MSTRG.102798"; transcript_id "ENST00000243344"; exon_number "17"; gene_name "TTC21B"; ref_gene_id "ENSG00000123607";
chr2	StringTie	exon	165924549	165924678	1000	-	.	gene_id "MSTRG.102798"; transcript_id "ENST00000243344"; exon_number "18"; gene_name "TTC21B"; ref_gene_id "ENSG00000123607";
chr2	StringTie	exon	165929135	165929335	1000	-	.	gene_id "MSTRG.102798"; transcript_id "ENST00000243344"; exon_number "19"; gene_name "TTC21B"; ref_gene_id "ENSG00000123607";
chr2	StringTie	exon	165929650	165929747	1000	-	.	gene_id "MSTRG.102798"; transcript_id "ENST00000243344"; exon_number "20"; gene_name "TTC21B"; ref_gene_id "ENSG00000123607";
chr2	StringTie	exon	165930172	165930364	1000	-	.	gene_id "MSTRG.102798"; transcript_id "ENST00000243344"; exon_number "21"; gene_name "TTC21B"; ref_gene_id "ENSG00000123607";
chr2	StringTie	exon	165931758	165931856	1000	-	.	gene_id "MSTRG.102798"; transcript_id "ENST00000243344"; exon_number "22"; gene_name "TTC21B"; ref_gene_id "ENSG00000123607";
chr2	StringTie	exon	165932973	165933057	1000	-	.	gene_id "MSTRG.102798"; transcript_id "ENST00000243344"; exon_number "23"; gene_name "TTC21B"; ref_gene_id "ENSG00000123607";
chr2	StringTie	exon	165941027	165941184	1000	-	.	gene_id "MSTRG.102798"; transcript_id "ENST00000243344"; exon_number "24"; gene_name "TTC21B"; ref_gene_id "ENSG00000123607";
chr2	StringTie	exon	165943219	165943341	1000	-	.	gene_id "MSTRG.102798"; transcript_id "ENST00000243344"; exon_number "25"; gene_name "TTC21B"; ref_gene_id "ENSG00000123607";
chr2	StringTie	exon	165945524	165945690	1000	-	.	gene_id "MSTRG.102798"; transcript_id "ENST00000243344"; exon_number "26"; gene_name "TTC21B"; ref_gene_id "ENSG00000123607";
chr2	StringTie	exon	165949394	165949504	1000	-	.	gene_id "MSTRG.102798"; transcript_id "ENST00000243344"; exon_number "27"; gene_name "TTC21B"; ref_gene_id "ENSG00000123607";
chr2	StringTie	exon	165949595	165949724	1000	-	.	gene_id "MSTRG.102798"; transcript_id "ENST00000243344"; exon_number "28"; gene_name "TTC21B"; ref_gene_id "ENSG00000123607";
chr2	StringTie	exon	165953685	165953843	1000	-	.	gene_id "MSTRG.102798"; transcript_id "ENST00000243344"; exon_number "29"; gene_name "TTC21B"; ref_gene_id "ENSG00000123607";
chr2	StringTie	transcript	165857478	165890641	1000	-	.	gene_id "MSTRG.102798"; transcript_id "ENST00000392695"; gene_name "TTC21B"; ref_gene_id "ENSG00000123607";
chr2	StringTie	exon	165857478	165857614	1000	-	.	gene_id "MSTRG.102798"; transcript_id "ENST00000392695"; exon_number "1"; gene_name "TTC21B"; ref_gene_id "ENSG00000123607";
chr2	StringTie	exon	165858215	165858404	1000	-	.	gene_id "MSTRG.102798"; transcript_id "ENST00000392695"; exon_number "2"; gene_name "TTC21B"; ref_gene_id "ENSG00000123607";
chr2	StringTie	exon	165864984	165865077	1000	-	.	gene_id "MSTRG.102798"; transcript_id "ENST00000392695"; exon_number "3"; gene_name "TTC21B"; ref_gene_id "ENSG00000123607";
chr2	StringTie	exon	165870797	165871020	1000	-	.	gene_id "MSTRG.102798"; transcript_id "ENST00000392695"; exon_number "4"; gene_name "TTC21B"; ref_gene_id "ENSG00000123607";
chr2	StringTie	exon	165874679	165874832	1000	-	.	gene_id "MSTRG.102798"; transcript_id "ENST00000392695"; exon_number "5"; gene_name "TTC21B"; ref_gene_id "ENSG00000123607";
chr2	StringTie	exon	165876165	165876232	1000	-	.	gene_id "MSTRG.102798"; transcript_id "ENST00000392695"; exon_number "6"; gene_name "TTC21B"; ref_gene_id "ENSG00000123607";
chr2	StringTie	exon	165880679	165880799	1000	-	.	gene_id "MSTRG.102798"; transcript_id "ENST00000392695"; exon_number "7"; gene_name "TTC21B"; ref_gene_id "ENSG00000123607";
chr2	StringTie	exon	165883794	165884018	1000	-	.	gene_id "MSTRG.102798"; transcript_id "ENST00000392695"; exon_number "8"; gene_name "TTC21B"; ref_gene_id "ENSG00000123607";
chr2	StringTie	exon	165888279	165888474	1000	-	.	gene_id "MSTRG.102798"; transcript_id "ENST00000392695"; exon_number "9"; gene_name "TTC21B"; ref_gene_id "ENSG00000123607";
chr2	StringTie	exon	165890479	165890641	1000	-	.	gene_id "MSTRG.102798"; transcript_id "ENST00000392695"; exon_number "10"; gene_name "TTC21B"; ref_gene_id "ENSG00000123607";
chr2	StringTie	transcript	165747591	165794682	1000	-	.	gene_id "MSTRG.102798"; transcript_id "ENST00000392701"; gene_name "GALNT3"; ref_gene_id "ENSG00000115339";
chr2	StringTie	exon	165747591	165748903	1000	-	.	gene_id "MSTRG.102798"; transcript_id "ENST00000392701"; exon_number "1"; gene_name "GALNT3"; ref_gene_id "ENSG00000115339";
chr2	StringTie	exon	165749742	165749894	1000	-	.	gene_id "MSTRG.102798"; transcript_id "ENST00000392701"; exon_number "2"; gene_name "GALNT3"; ref_gene_id "ENSG00000115339";
chr2	StringTie	exon	165754627	165754728	1000	-	.	gene_id "MSTRG.102798"; transcript_id "ENST00000392701"; exon_number "3"; gene_name "GALNT3"; ref_gene_id "ENSG00000115339";
chr2	StringTie	exon	165754932	165755063	1000	-	.	gene_id "MSTRG.102798"; transcript_id "ENST00000392701"; exon_number "4"; gene_name "GALNT3"; ref_gene_id "ENSG00000115339";
chr2	StringTie	exon	165757047	165757247	1000	-	.	gene_id "MSTRG.102798"; transcript_id "ENST00000392701"; exon_number "5"; gene_name "GALNT3"; ref_gene_id "ENSG00000115339";
chr2	StringTie	exon	165758747	165758864	1000	-	.	gene_id "MSTRG.102798"; transcript_id "ENST00000392701"; exon_number "6"; gene_name "GALNT3"; ref_gene_id "ENSG00000115339";
chr2	StringTie	exon	165759336	165759570	1000	-	.	gene_id "MSTRG.102798"; transcript_id "ENST00000392701"; exon_number "7"; gene_name "GALNT3"; ref_gene_id "ENSG00000115339";
chr2	StringTie	exon	165761905	165762054	1000	-	.	gene_id "MSTRG.102798"; transcript_id "ENST00000392701"; exon_number "8"; gene_name "GALNT3"; ref_gene_id "ENSG00000115339";
chr2	StringTie	exon	165764884	165765056	1000	-	.	gene_id "MSTRG.102798"; transcript_id "ENST00000392701"; exon_number "9"; gene_name "GALNT3"; ref_gene_id "ENSG00000115339";
chr2	StringTie	exon	165770186	165770808	1000	-	.	gene_id "MSTRG.102798"; transcript_id "ENST00000392701"; exon_number "10"; gene_name "GALNT3"; ref_gene_id "ENSG00000115339";
chr2	StringTie	exon	165794015	165794682	1000	-	.	gene_id "MSTRG.102798"; transcript_id "ENST00000392701"; exon_number "11"; gene_name "GALNT3"; ref_gene_id "ENSG00000115339";
chr2	StringTie	transcript	165747803	165761907	1000	-	.	gene_id "MSTRG.102798"; transcript_id "ENST00000409882"; gene_name "GALNT3"; ref_gene_id "ENSG00000115339";
chr2	StringTie	exon	165747803	165748903	1000	-	.	gene_id "MSTRG.102798"; transcript_id "ENST00000409882"; exon_number "1"; gene_name "GALNT3"; ref_gene_id "ENSG00000115339";
chr2	StringTie	exon	165749742	165749894	1000	-	.	gene_id "MSTRG.102798"; transcript_id "ENST00000409882"; exon_number "2"; gene_name "GALNT3"; ref_gene_id "ENSG00000115339";
chr2	StringTie	exon	165754627	165754728	1000	-	.	gene_id "MSTRG.102798"; transcript_id "ENST00000409882"; exon_number "3"; gene_name "GALNT3"; ref_gene_id "ENSG00000115339";
chr2	StringTie	exon	165754932	165755063	1000	-	.	gene_id "MSTRG.102798"; transcript_id "ENST00000409882"; exon_number "4"; gene_name "GALNT3"; ref_gene_id "ENSG00000115339";
chr2	StringTie	exon	165757047	165757247	1000	-	.	gene_id "MSTRG.102798"; transcript_id "ENST00000409882"; exon_number "5"; gene_name "GALNT3"; ref_gene_id "ENSG00000115339";
chr2	StringTie	exon	165758747	165758864	1000	-	.	gene_id "MSTRG.102798"; transcript_id "ENST00000409882"; exon_number "6"; gene_name "GALNT3"; ref_gene_id "ENSG00000115339";
chr2	StringTie	exon	165759336	165759570	1000	-	.	gene_id "MSTRG.102798"; transcript_id "ENST00000409882"; exon_number "7"; gene_name "GALNT3"; ref_gene_id "ENSG00000115339";
chr2	StringTie	exon	165761843	165761907	1000	-	.	gene_id "MSTRG.102798"; transcript_id "ENST00000409882"; exon_number "8"; gene_name "GALNT3"; ref_gene_id "ENSG00000115339";
chr2	StringTie	transcript	165757047	165794659	1000	-	.	gene_id "MSTRG.102798"; transcript_id "ENST00000412248"; gene_name "GALNT3"; ref_gene_id "ENSG00000115339";
chr2	StringTie	exon	165757047	165757247	1000	-	.	gene_id "MSTRG.102798"; transcript_id "ENST00000412248"; exon_number "1"; gene_name "GALNT3"; ref_gene_id "ENSG00000115339";
chr2	StringTie	exon	165758747	165758864	1000	-	.	gene_id "MSTRG.102798"; transcript_id "ENST00000412248"; exon_number "2"; gene_name "GALNT3"; ref_gene_id "ENSG00000115339";
chr2	StringTie	exon	165759336	165759570	1000	-	.	gene_id "MSTRG.102798"; transcript_id "ENST00000412248"; exon_number "3"; gene_name "GALNT3"; ref_gene_id "ENSG00000115339";
chr2	StringTie	exon	165761905	165762054	1000	-	.	gene_id "MSTRG.102798"; transcript_id "ENST00000412248"; exon_number "4"; gene_name "GALNT3"; ref_gene_id "ENSG00000115339";
chr2	StringTie	exon	165764884	165765056	1000	-	.	gene_id "MSTRG.102798"; transcript_id "ENST00000412248"; exon_number "5"; gene_name "GALNT3"; ref_gene_id "ENSG00000115339";
chr2	StringTie	exon	165770186	165770808	1000	-	.	gene_id "MSTRG.102798"; transcript_id "ENST00000412248"; exon_number "6"; gene_name "GALNT3"; ref_gene_id "ENSG00000115339";
chr2	StringTie	exon	165771265	165771383	1000	-	.	gene_id "MSTRG.102798"; transcript_id "ENST00000412248"; exon_number "7"; gene_name "GALNT3"; ref_gene_id "ENSG00000115339";
chr2	StringTie	exon	165794325	165794659	1000	-	.	gene_id "MSTRG.102798"; transcript_id "ENST00000412248"; exon_number "8"; gene_name "GALNT3"; ref_gene_id "ENSG00000115339";
chr2	StringTie	transcript	165770529	165793879	1000	-	.	gene_id "MSTRG.102798"; transcript_id "ENST00000414977"; gene_name "GALNT3"; ref_gene_id "ENSG00000115339";
chr2	StringTie	exon	165770529	165770808	1000	-	.	gene_id "MSTRG.102798"; transcript_id "ENST00000414977"; exon_number "1"; gene_name "GALNT3"; ref_gene_id "ENSG00000115339";
chr2	StringTie	exon	165771265	165771383	1000	-	.	gene_id "MSTRG.102798"; transcript_id "ENST00000414977"; exon_number "2"; gene_name "GALNT3"; ref_gene_id "ENSG00000115339";
chr2	StringTie	exon	165793720	165793879	1000	-	.	gene_id "MSTRG.102798"; transcript_id "ENST00000414977"; exon_number "3"; gene_name "GALNT3"; ref_gene_id "ENSG00000115339";
chr2	StringTie	transcript	165770625	165794247	1000	-	.	gene_id "MSTRG.102798"; transcript_id "ENST00000422973"; gene_name "GALNT3"; ref_gene_id "ENSG00000115339";
chr2	StringTie	exon	165770625	165770808	1000	-	.	gene_id "MSTRG.102798"; transcript_id "ENST00000422973"; exon_number "1"; gene_name "GALNT3"; ref_gene_id "ENSG00000115339";
chr2	StringTie	exon	165771265	165771383	1000	-	.	gene_id "MSTRG.102798"; transcript_id "ENST00000422973"; exon_number "2"; gene_name "GALNT3"; ref_gene_id "ENSG00000115339";
chr2	StringTie	exon	165794015	165794247	1000	-	.	gene_id "MSTRG.102798"; transcript_id "ENST00000422973"; exon_number "3"; gene_name "GALNT3"; ref_gene_id "ENSG00000115339";
chr2	StringTie	transcript	165794857	165846091	1000	-	.	gene_id "MSTRG.102798"; transcript_id "ENST00000428888"; gene_name "AC009495.4"; ref_gene_id "ENSG00000229195";
chr2	StringTie	exon	165794857	165795089	1000	-	.	gene_id "MSTRG.102798"; transcript_id "ENST00000428888"; exon_number "1"; gene_name "AC009495.4"; ref_gene_id "ENSG00000229195";
chr2	StringTie	exon	165845953	165846091	1000	-	.	gene_id "MSTRG.102798"; transcript_id "ENST00000428888"; exon_number "2"; gene_name "AC009495.4"; ref_gene_id "ENSG00000229195";
chr2	StringTie	transcript	165770431	165794650	1000	-	.	gene_id "MSTRG.102798"; transcript_id "ENST00000431484"; gene_name "GALNT3"; ref_gene_id "ENSG00000115339";
chr2	StringTie	exon	165770431	165770808	1000	-	.	gene_id "MSTRG.102798"; transcript_id "ENST00000431484"; exon_number "1"; gene_name "GALNT3"; ref_gene_id "ENSG00000115339";
chr2	StringTie	exon	165794489	165794650	1000	-	.	gene_id "MSTRG.102798"; transcript_id "ENST00000431484"; exon_number "2"; gene_name "GALNT3"; ref_gene_id "ENSG00000115339";
chr2	StringTie	transcript	165757068	165764959	1000	-	.	gene_id "MSTRG.102798"; transcript_id "ENST00000437849"; gene_name "GALNT3"; ref_gene_id "ENSG00000115339";
chr2	StringTie	exon	165757068	165757247	1000	-	.	gene_id "MSTRG.102798"; transcript_id "ENST00000437849"; exon_number "1"; gene_name "GALNT3"; ref_gene_id "ENSG00000115339";
chr2	StringTie	exon	165758747	165758864	1000	-	.	gene_id "MSTRG.102798"; transcript_id "ENST00000437849"; exon_number "2"; gene_name "GALNT3"; ref_gene_id "ENSG00000115339";
chr2	StringTie	exon	165759336	165759570	1000	-	.	gene_id "MSTRG.102798"; transcript_id "ENST00000437849"; exon_number "3"; gene_name "GALNT3"; ref_gene_id "ENSG00000115339";
chr2	StringTie	exon	165761753	165761792	1000	-	.	gene_id "MSTRG.102798"; transcript_id "ENST00000437849"; exon_number "4"; gene_name "GALNT3"; ref_gene_id "ENSG00000115339";
chr2	StringTie	exon	165761905	165762054	1000	-	.	gene_id "MSTRG.102798"; transcript_id "ENST00000437849"; exon_number "5"; gene_name "GALNT3"; ref_gene_id "ENSG00000115339";
chr2	StringTie	exon	165764884	165764959	1000	-	.	gene_id "MSTRG.102798"; transcript_id "ENST00000437849"; exon_number "6"; gene_name "GALNT3"; ref_gene_id "ENSG00000115339";
chr2	StringTie	transcript	165770666	165771691	1000	-	.	gene_id "MSTRG.102798"; transcript_id "ENST00000447156"; gene_name "GALNT3"; ref_gene_id "ENSG00000115339";
chr2	StringTie	exon	165770666	165770808	1000	-	.	gene_id "MSTRG.102798"; transcript_id "ENST00000447156"; exon_number "1"; gene_name "GALNT3"; ref_gene_id "ENSG00000115339";
chr2	StringTie	exon	165771265	165771691	1000	-	.	gene_id "MSTRG.102798"; transcript_id "ENST00000447156"; exon_number "2"; gene_name "GALNT3"; ref_gene_id "ENSG00000115339";
chr2	StringTie	transcript	165833048	165839098	1000	-	.	gene_id "MSTRG.102798"; transcript_id "ENST00000457108"; gene_name "AC009495.3"; ref_gene_id "ENSG00000232411";
chr2	StringTie	exon	165833048	165833215	1000	-	.	gene_id "MSTRG.102798"; transcript_id "ENST00000457108"; exon_number "1"; gene_name "AC009495.3"; ref_gene_id "ENSG00000232411";
chr2	StringTie	exon	165836984	165837078	1000	-	.	gene_id "MSTRG.102798"; transcript_id "ENST00000457108"; exon_number "2"; gene_name "AC009495.3"; ref_gene_id "ENSG00000232411";
chr2	StringTie	exon	165838856	165839098	1000	-	.	gene_id "MSTRG.102798"; transcript_id "ENST00000457108"; exon_number "3"; gene_name "AC009495.3"; ref_gene_id "ENSG00000232411";
chr2	StringTie	transcript	165758618	165762025	1000	-	.	gene_id "MSTRG.102798"; transcript_id "ENST00000463254"; gene_name "GALNT3"; ref_gene_id "ENSG00000115339";
chr2	StringTie	exon	165758618	165758864	1000	-	.	gene_id "MSTRG.102798"; transcript_id "ENST00000463254"; exon_number "1"; gene_name "GALNT3"; ref_gene_id "ENSG00000115339";
chr2	StringTie	exon	165759336	165759570	1000	-	.	gene_id "MSTRG.102798"; transcript_id "ENST00000463254"; exon_number "2"; gene_name "GALNT3"; ref_gene_id "ENSG00000115339";
chr2	StringTie	exon	165761905	165762025	1000	-	.	gene_id "MSTRG.102798"; transcript_id "ENST00000463254"; exon_number "3"; gene_name "GALNT3"; ref_gene_id "ENSG00000115339";
chr2	StringTie	transcript	165928717	165953745	1000	-	.	gene_id "MSTRG.102798"; transcript_id "ENST00000464374"; gene_name "TTC21B"; ref_gene_id "ENSG00000123607";
chr2	StringTie	exon	165928717	165929335	1000	-	.	gene_id "MSTRG.102798"; transcript_id "ENST00000464374"; exon_number "1"; gene_name "TTC21B"; ref_gene_id "ENSG00000123607";
chr2	StringTie	exon	165929650	165929747	1000	-	.	gene_id "MSTRG.102798"; transcript_id "ENST00000464374"; exon_number "2"; gene_name "TTC21B"; ref_gene_id "ENSG00000123607";
chr2	StringTie	exon	165930172	165930364	1000	-	.	gene_id "MSTRG.102798"; transcript_id "ENST00000464374"; exon_number "3"; gene_name "TTC21B"; ref_gene_id "ENSG00000123607";
chr2	StringTie	exon	165931758	165931856	1000	-	.	gene_id "MSTRG.102798"; transcript_id "ENST00000464374"; exon_number "4"; gene_name "TTC21B"; ref_gene_id "ENSG00000123607";
chr2	StringTie	exon	165932973	165933057	1000	-	.	gene_id "MSTRG.102798"; transcript_id "ENST00000464374"; exon_number "5"; gene_name "TTC21B"; ref_gene_id "ENSG00000123607";
chr2	StringTie	exon	165941027	165941184	1000	-	.	gene_id "MSTRG.102798"; transcript_id "ENST00000464374"; exon_number "6"; gene_name "TTC21B"; ref_gene_id "ENSG00000123607";
chr2	StringTie	exon	165943219	165943341	1000	-	.	gene_id "MSTRG.102798"; transcript_id "ENST00000464374"; exon_number "7"; gene_name "TTC21B"; ref_gene_id "ENSG00000123607";
chr2	StringTie	exon	165945524	165945690	1000	-	.	gene_id "MSTRG.102798"; transcript_id "ENST00000464374"; exon_number "8"; gene_name "TTC21B"; ref_gene_id "ENSG00000123607";
chr2	StringTie	exon	165949394	165949504	1000	-	.	gene_id "MSTRG.102798"; transcript_id "ENST00000464374"; exon_number "9"; gene_name "TTC21B"; ref_gene_id "ENSG00000123607";
chr2	StringTie	exon	165949595	165949724	1000	-	.	gene_id "MSTRG.102798"; transcript_id "ENST00000464374"; exon_number "10"; gene_name "TTC21B"; ref_gene_id "ENSG00000123607";
chr2	StringTie	exon	165953685	165953745	1000	-	.	gene_id "MSTRG.102798"; transcript_id "ENST00000464374"; exon_number "11"; gene_name "TTC21B"; ref_gene_id "ENSG00000123607";
chr2	StringTie	transcript	165949111	165953811	1000	-	.	gene_id "MSTRG.102798"; transcript_id "ENST00000476227"; gene_name "TTC21B"; ref_gene_id "ENSG00000123607";
chr2	StringTie	exon	165949111	165949504	1000	-	.	gene_id "MSTRG.102798"; transcript_id "ENST00000476227"; exon_number "1"; gene_name "TTC21B"; ref_gene_id "ENSG00000123607";
chr2	StringTie	exon	165949595	165949724	1000	-	.	gene_id "MSTRG.102798"; transcript_id "ENST00000476227"; exon_number "2"; gene_name "TTC21B"; ref_gene_id "ENSG00000123607";
chr2	StringTie	exon	165953685	165953811	1000	-	.	gene_id "MSTRG.102798"; transcript_id "ENST00000476227"; exon_number "3"; gene_name "TTC21B"; ref_gene_id "ENSG00000123607";
chr2	StringTie	transcript	165898627	165907720	1000	-	.	gene_id "MSTRG.102798"; transcript_id "ENST00000484129"; gene_name "TTC21B"; ref_gene_id "ENSG00000123607";
chr2	StringTie	exon	165898627	165898767	1000	-	.	gene_id "MSTRG.102798"; transcript_id "ENST00000484129"; exon_number "1"; gene_name "TTC21B"; ref_gene_id "ENSG00000123607";
chr2	StringTie	exon	165899770	165899880	1000	-	.	gene_id "MSTRG.102798"; transcript_id "ENST00000484129"; exon_number "2"; gene_name "TTC21B"; ref_gene_id "ENSG00000123607";
chr2	StringTie	exon	165901722	165901910	1000	-	.	gene_id "MSTRG.102798"; transcript_id "ENST00000484129"; exon_number "3"; gene_name "TTC21B"; ref_gene_id "ENSG00000123607";
chr2	StringTie	exon	165907678	165907720	1000	-	.	gene_id "MSTRG.102798"; transcript_id "ENST00000484129"; exon_number "4"; gene_name "TTC21B"; ref_gene_id "ENSG00000123607";
chr2	StringTie	transcript	165857475	165871211	1000	-	.	gene_id "MSTRG.102798"; transcript_id "ENST00000486672"; gene_name "TTC21B"; ref_gene_id "ENSG00000123607";
chr2	StringTie	exon	165857475	165857614	1000	-	.	gene_id "MSTRG.102798"; transcript_id "ENST00000486672"; exon_number "1"; gene_name "TTC21B"; ref_gene_id "ENSG00000123607";
chr2	StringTie	exon	165858215	165858404	1000	-	.	gene_id "MSTRG.102798"; transcript_id "ENST00000486672"; exon_number "2"; gene_name "TTC21B"; ref_gene_id "ENSG00000123607";
chr2	StringTie	exon	165870797	165871211	1000	-	.	gene_id "MSTRG.102798"; transcript_id "ENST00000486672"; exon_number "3"; gene_name "TTC21B"; ref_gene_id "ENSG00000123607";
chr2	StringTie	transcript	165857475	165870991	1000	-	.	gene_id "MSTRG.102798"; transcript_id "ENST00000489714"; gene_name "TTC21B"; ref_gene_id "ENSG00000123607";
chr2	StringTie	exon	165857475	165857614	1000	-	.	gene_id "MSTRG.102798"; transcript_id "ENST00000489714"; exon_number "1"; gene_name "TTC21B"; ref_gene_id "ENSG00000123607";
chr2	StringTie	exon	165858215	165858404	1000	-	.	gene_id "MSTRG.102798"; transcript_id "ENST00000489714"; exon_number "2"; gene_name "TTC21B"; ref_gene_id "ENSG00000123607";
chr2	StringTie	exon	165862944	165863065	1000	-	.	gene_id "MSTRG.102798"; transcript_id "ENST00000489714"; exon_number "3"; gene_name "TTC21B"; ref_gene_id "ENSG00000123607";
chr2	StringTie	exon	165870797	165870991	1000	-	.	gene_id "MSTRG.102798"; transcript_id "ENST00000489714"; exon_number "4"; gene_name "TTC21B"; ref_gene_id "ENSG00000123607";
chr2	StringTie	transcript	165879634	165883955	1000	-	.	gene_id "MSTRG.102798"; transcript_id "ENST00000497425"; gene_name "TTC21B"; ref_gene_id "ENSG00000123607";
chr2	StringTie	exon	165879634	165879967	1000	-	.	gene_id "MSTRG.102798"; transcript_id "ENST00000497425"; exon_number "1"; gene_name "TTC21B"; ref_gene_id "ENSG00000123607";
chr2	StringTie	exon	165880679	165880799	1000	-	.	gene_id "MSTRG.102798"; transcript_id "ENST00000497425"; exon_number "2"; gene_name "TTC21B"; ref_gene_id "ENSG00000123607";
chr2	StringTie	exon	165883794	165883955	1000	-	.	gene_id "MSTRG.102798"; transcript_id "ENST00000497425"; exon_number "3"; gene_name "TTC21B"; ref_gene_id "ENSG00000123607";
chr2	StringTie	transcript	165739936	165846688	1000	-	.	gene_id "MSTRG.102798"; transcript_id "MSTRG.102798.1";
chr2	StringTie	exon	165739936	165742265	1000	-	.	gene_id "MSTRG.102798"; transcript_id "MSTRG.102798.1"; exon_number "1";
chr2	StringTie	exon	165747381	165748903	1000	-	.	gene_id "MSTRG.102798"; transcript_id "MSTRG.102798.1"; exon_number "2";
chr2	StringTie	exon	165749742	165749894	1000	-	.	gene_id "MSTRG.102798"; transcript_id "MSTRG.102798.1"; exon_number "3";
chr2	StringTie	exon	165754627	165754728	1000	-	.	gene_id "MSTRG.102798"; transcript_id "MSTRG.102798.1"; exon_number "4";
chr2	StringTie	exon	165754932	165755063	1000	-	.	gene_id "MSTRG.102798"; transcript_id "MSTRG.102798.1"; exon_number "5";
chr2	StringTie	exon	165757047	165757247	1000	-	.	gene_id "MSTRG.102798"; transcript_id "MSTRG.102798.1"; exon_number "6";
chr2	StringTie	exon	165758747	165758864	1000	-	.	gene_id "MSTRG.102798"; transcript_id "MSTRG.102798.1"; exon_number "7";
chr2	StringTie	exon	165759336	165759570	1000	-	.	gene_id "MSTRG.102798"; transcript_id "MSTRG.102798.1"; exon_number "8";
chr2	StringTie	exon	165761905	165762054	1000	-	.	gene_id "MSTRG.102798"; transcript_id "MSTRG.102798.1"; exon_number "9";
chr2	StringTie	exon	165764884	165765056	1000	-	.	gene_id "MSTRG.102798"; transcript_id "MSTRG.102798.1"; exon_number "10";
chr2	StringTie	exon	165770186	165770808	1000	-	.	gene_id "MSTRG.102798"; transcript_id "MSTRG.102798.1"; exon_number "11";
chr2	StringTie	exon	165771265	165771383	1000	-	.	gene_id "MSTRG.102798"; transcript_id "MSTRG.102798.1"; exon_number "12";
chr2	StringTie	exon	165794325	165795089	1000	-	.	gene_id "MSTRG.102798"; transcript_id "MSTRG.102798.1"; exon_number "13";
chr2	StringTie	exon	165810096	165810201	1000	-	.	gene_id "MSTRG.102798"; transcript_id "MSTRG.102798.1"; exon_number "14";
chr2	StringTie	exon	165821886	165822003	1000	-	.	gene_id "MSTRG.102798"; transcript_id "MSTRG.102798.1"; exon_number "15";
chr2	StringTie	exon	165831980	165832034	1000	-	.	gene_id "MSTRG.102798"; transcript_id "MSTRG.102798.1"; exon_number "16";
chr2	StringTie	exon	165832511	165833215	1000	-	.	gene_id "MSTRG.102798"; transcript_id "MSTRG.102798.1"; exon_number "17";
chr2	StringTie	exon	165836984	165837078	1000	-	.	gene_id "MSTRG.102798"; transcript_id "MSTRG.102798.1"; exon_number "18";
chr2	StringTie	exon	165845953	165846688	1000	-	.	gene_id "MSTRG.102798"; transcript_id "MSTRG.102798.1"; exon_number "19";
chr2	StringTie	transcript	165744753	165953880	1000	-	.	gene_id "MSTRG.102798"; transcript_id "MSTRG.102798.10";
chr2	StringTie	exon	165744753	165744778	1000	-	.	gene_id "MSTRG.102798"; transcript_id "MSTRG.102798.10"; exon_number "1";
chr2	StringTie	exon	165747381	165748903	1000	-	.	gene_id "MSTRG.102798"; transcript_id "MSTRG.102798.10"; exon_number "2";
chr2	StringTie	exon	165749742	165749894	1000	-	.	gene_id "MSTRG.102798"; transcript_id "MSTRG.102798.10"; exon_number "3";
chr2	StringTie	exon	165754627	165754728	1000	-	.	gene_id "MSTRG.102798"; transcript_id "MSTRG.102798.10"; exon_number "4";
chr2	StringTie	exon	165754932	165755063	1000	-	.	gene_id "MSTRG.102798"; transcript_id "MSTRG.102798.10"; exon_number "5";
chr2	StringTie	exon	165757047	165757247	1000	-	.	gene_id "MSTRG.102798"; transcript_id "MSTRG.102798.10"; exon_number "6";
chr2	StringTie	exon	165758747	165758864	1000	-	.	gene_id "MSTRG.102798"; transcript_id "MSTRG.102798.10"; exon_number "7";
chr2	StringTie	exon	165759336	165759570	1000	-	.	gene_id "MSTRG.102798"; transcript_id "MSTRG.102798.10"; exon_number "8";
chr2	StringTie	exon	165761905	165762054	1000	-	.	gene_id "MSTRG.102798"; transcript_id "MSTRG.102798.10"; exon_number "9";
chr2	StringTie	exon	165764884	165765056	1000	-	.	gene_id "MSTRG.102798"; transcript_id "MSTRG.102798.10"; exon_number "10";
chr2	StringTie	exon	165770186	165770808	1000	-	.	gene_id "MSTRG.102798"; transcript_id "MSTRG.102798.10"; exon_number "11";
chr2	StringTie	exon	165771265	165771383	1000	-	.	gene_id "MSTRG.102798"; transcript_id "MSTRG.102798.10"; exon_number "12";
chr2	StringTie	exon	165794015	165795089	1000	-	.	gene_id "MSTRG.102798"; transcript_id "MSTRG.102798.10"; exon_number "13";
chr2	StringTie	exon	165810096	165810201	1000	-	.	gene_id "MSTRG.102798"; transcript_id "MSTRG.102798.10"; exon_number "14";
chr2	StringTie	exon	165821886	165822003	1000	-	.	gene_id "MSTRG.102798"; transcript_id "MSTRG.102798.10"; exon_number "15";
chr2	StringTie	exon	165831980	165832034	1000	-	.	gene_id "MSTRG.102798"; transcript_id "MSTRG.102798.10"; exon_number "16";
chr2	StringTie	exon	165832511	165833215	1000	-	.	gene_id "MSTRG.102798"; transcript_id "MSTRG.102798.10"; exon_number "17";
chr2	StringTie	exon	165845953	165846338	1000	-	.	gene_id "MSTRG.102798"; transcript_id "MSTRG.102798.10"; exon_number "18";
chr2	StringTie	exon	165857561	165857614	1000	-	.	gene_id "MSTRG.102798"; transcript_id "MSTRG.102798.10"; exon_number "19";
chr2	StringTie	exon	165858215	165858404	1000	-	.	gene_id "MSTRG.102798"; transcript_id "MSTRG.102798.10"; exon_number "20";
chr2	StringTie	exon	165870797	165874832	1000	-	.	gene_id "MSTRG.102798"; transcript_id "MSTRG.102798.10"; exon_number "21";
chr2	StringTie	exon	165876165	165876232	1000	-	.	gene_id "MSTRG.102798"; transcript_id "MSTRG.102798.10"; exon_number "22";
chr2	StringTie	exon	165880679	165880799	1000	-	.	gene_id "MSTRG.102798"; transcript_id "MSTRG.102798.10"; exon_number "23";
chr2	StringTie	exon	165883794	165884015	1000	-	.	gene_id "MSTRG.102798"; transcript_id "MSTRG.102798.10"; exon_number "24";
chr2	StringTie	exon	165888279	165888474	1000	-	.	gene_id "MSTRG.102798"; transcript_id "MSTRG.102798.10"; exon_number "25";
chr2	StringTie	exon	165890479	165890640	1000	-	.	gene_id "MSTRG.102798"; transcript_id "MSTRG.102798.10"; exon_number "26";
chr2	StringTie	exon	165890838	165890988	1000	-	.	gene_id "MSTRG.102798"; transcript_id "MSTRG.102798.10"; exon_number "27";
chr2	StringTie	exon	165898686	165898767	1000	-	.	gene_id "MSTRG.102798"; transcript_id "MSTRG.102798.10"; exon_number "28";
chr2	StringTie	exon	165899770	165899880	1000	-	.	gene_id "MSTRG.102798"; transcript_id "MSTRG.102798.10"; exon_number "29";
chr2	StringTie	exon	165901722	165901910	1000	-	.	gene_id "MSTRG.102798"; transcript_id "MSTRG.102798.10"; exon_number "30";
chr2	StringTie	exon	165907678	165907784	1000	-	.	gene_id "MSTRG.102798"; transcript_id "MSTRG.102798.10"; exon_number "31";
chr2	StringTie	exon	165911327	165911465	1000	-	.	gene_id "MSTRG.102798"; transcript_id "MSTRG.102798.10"; exon_number "32";
chr2	StringTie	exon	165912514	165912624	1000	-	.	gene_id "MSTRG.102798"; transcript_id "MSTRG.102798.10"; exon_number "33";
chr2	StringTie	exon	165913574	165913646	1000	-	.	gene_id "MSTRG.102798"; transcript_id "MSTRG.102798.10"; exon_number "34";
chr2	StringTie	exon	165915201	165915439	1000	-	.	gene_id "MSTRG.102798"; transcript_id "MSTRG.102798.10"; exon_number "35";
chr2	StringTie	exon	165917257	165917481	1000	-	.	gene_id "MSTRG.102798"; transcript_id "MSTRG.102798.10"; exon_number "36";
chr2	StringTie	exon	165919276	165919433	1000	-	.	gene_id "MSTRG.102798"; transcript_id "MSTRG.102798.10"; exon_number "37";
chr2	StringTie	exon	165924549	165924678	1000	-	.	gene_id "MSTRG.102798"; transcript_id "MSTRG.102798.10"; exon_number "38";
chr2	StringTie	exon	165929135	165929335	1000	-	.	gene_id "MSTRG.102798"; transcript_id "MSTRG.102798.10"; exon_number "39";
chr2	StringTie	exon	165929650	165929747	1000	-	.	gene_id "MSTRG.102798"; transcript_id "MSTRG.102798.10"; exon_number "40";
chr2	StringTie	exon	165930172	165930364	1000	-	.	gene_id "MSTRG.102798"; transcript_id "MSTRG.102798.10"; exon_number "41";
chr2	StringTie	exon	165931758	165931856	1000	-	.	gene_id "MSTRG.102798"; transcript_id "MSTRG.102798.10"; exon_number "42";
chr2	StringTie	exon	165932973	165933057	1000	-	.	gene_id "MSTRG.102798"; transcript_id "MSTRG.102798.10"; exon_number "43";
chr2	StringTie	exon	165941027	165941184	1000	-	.	gene_id "MSTRG.102798"; transcript_id "MSTRG.102798.10"; exon_number "44";
chr2	StringTie	exon	165943219	165943341	1000	-	.	gene_id "MSTRG.102798"; transcript_id "MSTRG.102798.10"; exon_number "45";
chr2	StringTie	exon	165945524	165945690	1000	-	.	gene_id "MSTRG.102798"; transcript_id "MSTRG.102798.10"; exon_number "46";
chr2	StringTie	exon	165949394	165949504	1000	-	.	gene_id "MSTRG.102798"; transcript_id "MSTRG.102798.10"; exon_number "47";
chr2	StringTie	exon	165949595	165949724	1000	-	.	gene_id "MSTRG.102798"; transcript_id "MSTRG.102798.10"; exon_number "48";
chr2	StringTie	exon	165953685	165953880	1000	-	.	gene_id "MSTRG.102798"; transcript_id "MSTRG.102798.10"; exon_number "49";
chr2	StringTie	transcript	165857478	165924668	1000	-	.	gene_id "MSTRG.102798"; transcript_id "MSTRG.102798.100";
chr2	StringTie	exon	165857478	165857614	1000	-	.	gene_id "MSTRG.102798"; transcript_id "MSTRG.102798.100"; exon_number "1";
chr2	StringTie	exon	165858215	165858404	1000	-	.	gene_id "MSTRG.102798"; transcript_id "MSTRG.102798.100"; exon_number "2";
chr2	StringTie	exon	165864984	165865077	1000	-	.	gene_id "MSTRG.102798"; transcript_id "MSTRG.102798.100"; exon_number "3";
chr2	StringTie	exon	165870797	165871020	1000	-	.	gene_id "MSTRG.102798"; transcript_id "MSTRG.102798.100"; exon_number "4";
chr2	StringTie	exon	165874679	165874832	1000	-	.	gene_id "MSTRG.102798"; transcript_id "MSTRG.102798.100"; exon_number "5";
chr2	StringTie	exon	165876165	165876232	1000	-	.	gene_id "MSTRG.102798"; transcript_id "MSTRG.102798.100"; exon_number "6";
chr2	StringTie	exon	165880679	165880799	1000	-	.	gene_id "MSTRG.102798"; transcript_id "MSTRG.102798.100"; exon_number "7";
chr2	StringTie	exon	165883794	165884018	1000	-	.	gene_id "MSTRG.102798"; transcript_id "MSTRG.102798.100"; exon_number "8";
chr2	StringTie	exon	165888279	165888474	1000	-	.	gene_id "MSTRG.102798"; transcript_id "MSTRG.102798.100"; exon_number "9";
chr2	StringTie	exon	165890479	165890640	1000	-	.	gene_id "MSTRG.102798"; transcript_id "MSTRG.102798.100"; exon_number "10";
chr2	StringTie	exon	165890838	165890945	1000	-	.	gene_id "MSTRG.102798"; transcript_id "MSTRG.102798.100"; exon_number "11";
chr2	StringTie	exon	165898686	165898767	1000	-	.	gene_id "MSTRG.102798"; transcript_id "MSTRG.102798.100"; exon_number "12";
chr2	StringTie	exon	165899770	165899880	1000	-	.	gene_id "MSTRG.102798"; transcript_id "MSTRG.102798.100"; exon_number "13";
chr2	StringTie	exon	165901722	165901910	1000	-	.	gene_id "MSTRG.102798"; transcript_id "MSTRG.102798.100"; exon_number "14";
chr2	StringTie	exon	165907678	165907784	1000	-	.	gene_id "MSTRG.102798"; transcript_id "MSTRG.102798.100"; exon_number "15";
chr2	StringTie	exon	165911327	165911465	1000	-	.	gene_id "MSTRG.102798"; transcript_id "MSTRG.102798.100"; exon_number "16";
chr2	StringTie	exon	165912514	165912624	1000	-	.	gene_id "MSTRG.102798"; transcript_id "MSTRG.102798.100"; exon_number "17";
chr2	StringTie	exon	165913574	165913646	1000	-	.	gene_id "MSTRG.102798"; transcript_id "MSTRG.102798.100"; exon_number "18";
chr2	StringTie	exon	165915201	165915439	1000	-	.	gene_id "MSTRG.102798"; transcript_id "MSTRG.102798.100"; exon_number "19";
chr2	StringTie	exon	165917257	165917481	1000	-	.	gene_id "MSTRG.102798"; transcript_id "MSTRG.102798.100"; exon_number "20";
chr2	StringTie	exon	165919276	165919433	1000	-	.	gene_id "MSTRG.102798"; transcript_id "MSTRG.102798.100"; exon_number "21";
chr2	StringTie	exon	165924549	165924668	1000	-	.	gene_id "MSTRG.102798"; transcript_id "MSTRG.102798.100"; exon_number "22";
chr2	StringTie	transcript	165857478	165943328	1000	-	.	gene_id "MSTRG.102798"; transcript_id "MSTRG.102798.101";
chr2	StringTie	exon	165857478	165857614	1000	-	.	gene_id "MSTRG.102798"; transcript_id "MSTRG.102798.101"; exon_number "1";
chr2	StringTie	exon	165858215	165858404	1000	-	.	gene_id "MSTRG.102798"; transcript_id "MSTRG.102798.101"; exon_number "2";
chr2	StringTie	exon	165864984	165865077	1000	-	.	gene_id "MSTRG.102798"; transcript_id "MSTRG.102798.101"; exon_number "3";
chr2	StringTie	exon	165870797	165871020	1000	-	.	gene_id "MSTRG.102798"; transcript_id "MSTRG.102798.101"; exon_number "4";
chr2	StringTie	exon	165874679	165874832	1000	-	.	gene_id "MSTRG.102798"; transcript_id "MSTRG.102798.101"; exon_number "5";
chr2	StringTie	exon	165876165	165876232	1000	-	.	gene_id "MSTRG.102798"; transcript_id "MSTRG.102798.101"; exon_number "6";
chr2	StringTie	exon	165880679	165880799	1000	-	.	gene_id "MSTRG.102798"; transcript_id "MSTRG.102798.101"; exon_number "7";
chr2	StringTie	exon	165883794	165884018	1000	-	.	gene_id "MSTRG.102798"; transcript_id "MSTRG.102798.101"; exon_number "8";
chr2	StringTie	exon	165888279	165888474	1000	-	.	gene_id "MSTRG.102798"; transcript_id "MSTRG.102798.101"; exon_number "9";
chr2	StringTie	exon	165890479	165890640	1000	-	.	gene_id "MSTRG.102798"; transcript_id "MSTRG.102798.101"; exon_number "10";
chr2	StringTie	exon	165890838	165890988	1000	-	.	gene_id "MSTRG.102798"; transcript_id "MSTRG.102798.101"; exon_number "11";
chr2	StringTie	exon	165898686	165898767	1000	-	.	gene_id "MSTRG.102798"; transcript_id "MSTRG.102798.101"; exon_number "12";
chr2	StringTie	exon	165899770	165899880	1000	-	.	gene_id "MSTRG.102798"; transcript_id "MSTRG.102798.101"; exon_number "13";
chr2	StringTie	exon	165901722	165901910	1000	-	.	gene_id "MSTRG.102798"; transcript_id "MSTRG.102798.101"; exon_number "14";
chr2	StringTie	exon	165907678	165907784	1000	-	.	gene_id "MSTRG.102798"; transcript_id "MSTRG.102798.101"; exon_number "15";
chr2	StringTie	exon	165911327	165911465	1000	-	.	gene_id "MSTRG.102798"; transcript_id "MSTRG.102798.101"; exon_number "16";
chr2	StringTie	exon	165912514	165912624	1000	-	.	gene_id "MSTRG.102798"; transcript_id "MSTRG.102798.101"; exon_number "17";
chr2	StringTie	exon	165913574	165913646	1000	-	.	gene_id "MSTRG.102798"; transcript_id "MSTRG.102798.101"; exon_number "18";
chr2	StringTie	exon	165915201	165915439	1000	-	.	gene_id "MSTRG.102798"; transcript_id "MSTRG.102798.101"; exon_number "19";
chr2	StringTie	exon	165917257	165917481	1000	-	.	gene_id "MSTRG.102798"; transcript_id "MSTRG.102798.101"; exon_number "20";
chr2	StringTie	exon	165919276	165919433	1000	-	.	gene_id "MSTRG.102798"; transcript_id "MSTRG.102798.101"; exon_number "21";
chr2	StringTie	exon	165924549	165924678	1000	-	.	gene_id "MSTRG.102798"; transcript_id "MSTRG.102798.101"; exon_number "22";
chr2	StringTie	exon	165929135	165929335	1000	-	.	gene_id "MSTRG.102798"; transcript_id "MSTRG.102798.101"; exon_number "23";
chr2	StringTie	exon	165929650	165929747	1000	-	.	gene_id "MSTRG.102798"; transcript_id "MSTRG.102798.101"; exon_number "24";
chr2	StringTie	exon	165930172	165930364	1000	-	.	gene_id "MSTRG.102798"; transcript_id "MSTRG.102798.101"; exon_number "25";
chr2	StringTie	exon	165931758	165931856	1000	-	.	gene_id "MSTRG.102798"; transcript_id "MSTRG.102798.101"; exon_number "26";
chr2	StringTie	exon	165932973	165933057	1000	-	.	gene_id "MSTRG.102798"; transcript_id "MSTRG.102798.101"; exon_number "27";
chr2	StringTie	exon	165941027	165941184	1000	-	.	gene_id "MSTRG.102798"; transcript_id "MSTRG.102798.101"; exon_number "28";
chr2	StringTie	exon	165943224	165943328	1000	-	.	gene_id "MSTRG.102798"; transcript_id "MSTRG.102798.101"; exon_number "29";
chr2	StringTie	transcript	165857478	165953798	1000	-	.	gene_id "MSTRG.102798"; transcript_id "MSTRG.102798.102";
chr2	StringTie	exon	165857478	165857614	1000	-	.	gene_id "MSTRG.102798"; transcript_id "MSTRG.102798.102"; exon_number "1";
chr2	StringTie	exon	165858215	165858404	1000	-	.	gene_id "MSTRG.102798"; transcript_id "MSTRG.102798.102"; exon_number "2";
chr2	StringTie	exon	165864984	165865077	1000	-	.	gene_id "MSTRG.102798"; transcript_id "MSTRG.102798.102"; exon_number "3";
chr2	StringTie	exon	165870797	165871020	1000	-	.	gene_id "MSTRG.102798"; transcript_id "MSTRG.102798.102"; exon_number "4";
chr2	StringTie	exon	165874679	165874832	1000	-	.	gene_id "MSTRG.102798"; transcript_id "MSTRG.102798.102"; exon_number "5";
chr2	StringTie	exon	165876165	165876232	1000	-	.	gene_id "MSTRG.102798"; transcript_id "MSTRG.102798.102"; exon_number "6";
chr2	StringTie	exon	165880679	165880799	1000	-	.	gene_id "MSTRG.102798"; transcript_id "MSTRG.102798.102"; exon_number "7";
chr2	StringTie	exon	165883794	165884018	1000	-	.	gene_id "MSTRG.102798"; transcript_id "MSTRG.102798.102"; exon_number "8";
chr2	StringTie	exon	165888279	165888474	1000	-	.	gene_id "MSTRG.102798"; transcript_id "MSTRG.102798.102"; exon_number "9";
chr2	StringTie	exon	165890479	165890640	1000	-	.	gene_id "MSTRG.102798"; transcript_id "MSTRG.102798.102"; exon_number "10";
chr2	StringTie	exon	165890838	165890988	1000	-	.	gene_id "MSTRG.102798"; transcript_id "MSTRG.102798.102"; exon_number "11";
chr2	StringTie	exon	165898686	165898767	1000	-	.	gene_id "MSTRG.102798"; transcript_id "MSTRG.102798.102"; exon_number "12";
chr2	StringTie	exon	165899770	165899880	1000	-	.	gene_id "MSTRG.102798"; transcript_id "MSTRG.102798.102"; exon_number "13";
chr2	StringTie	exon	165901722	165901910	1000	-	.	gene_id "MSTRG.102798"; transcript_id "MSTRG.102798.102"; exon_number "14";
chr2	StringTie	exon	165907678	165907784	1000	-	.	gene_id "MSTRG.102798"; transcript_id "MSTRG.102798.102"; exon_number "15";
chr2	StringTie	exon	165911327	165911465	1000	-	.	gene_id "MSTRG.102798"; transcript_id "MSTRG.102798.102"; exon_number "16";
chr2	StringTie	exon	165912514	165912624	1000	-	.	gene_id "MSTRG.102798"; transcript_id "MSTRG.102798.102"; exon_number "17";
chr2	StringTie	exon	165913574	165913646	1000	-	.	gene_id "MSTRG.102798"; transcript_id "MSTRG.102798.102"; exon_number "18";
chr2	StringTie	exon	165915201	165915439	1000	-	.	gene_id "MSTRG.102798"; transcript_id "MSTRG.102798.102"; exon_number "19";
chr2	StringTie	exon	165917257	165917481	1000	-	.	gene_id "MSTRG.102798"; transcript_id "MSTRG.102798.102"; exon_number "20";
chr2	StringTie	exon	165919276	165919433	1000	-	.	gene_id "MSTRG.102798"; transcript_id "MSTRG.102798.102"; exon_number "21";
chr2	StringTie	exon	165924549	165924678	1000	-	.	gene_id "MSTRG.102798"; transcript_id "MSTRG.102798.102"; exon_number "22";
chr2	StringTie	exon	165929135	165929335	1000	-	.	gene_id "MSTRG.102798"; transcript_id "MSTRG.102798.102"; exon_number "23";
chr2	StringTie	exon	165929650	165929747	1000	-	.	gene_id "MSTRG.102798"; transcript_id "MSTRG.102798.102"; exon_number "24";
chr2	StringTie	exon	165930172	165930364	1000	-	.	gene_id "MSTRG.102798"; transcript_id "MSTRG.102798.102"; exon_number "25";
chr2	StringTie	exon	165931758	165931856	1000	-	.	gene_id "MSTRG.102798"; transcript_id "MSTRG.102798.102"; exon_number "26";
chr2	StringTie	exon	165932973	165933057	1000	-	.	gene_id "MSTRG.102798"; transcript_id "MSTRG.102798.102"; exon_number "27";
chr2	StringTie	exon	165943224	165943341	1000	-	.	gene_id "MSTRG.102798"; transcript_id "MSTRG.102798.102"; exon_number "28";
chr2	StringTie	exon	165945524	165945690	1000	-	.	gene_id "MSTRG.102798"; transcript_id "MSTRG.102798.102"; exon_number "29";
chr2	StringTie	exon	165949394	165949504	1000	-	.	gene_id "MSTRG.102798"; transcript_id "MSTRG.102798.102"; exon_number "30";
chr2	StringTie	exon	165949595	165949724	1000	-	.	gene_id "MSTRG.102798"; transcript_id "MSTRG.102798.102"; exon_number "31";
chr2	StringTie	exon	165953685	165953798	1000	-	.	gene_id "MSTRG.102798"; transcript_id "MSTRG.102798.102"; exon_number "32";
chr2	StringTie	transcript	165857478	165953810	1000	-	.	gene_id "MSTRG.102798"; transcript_id "MSTRG.102798.103";
chr2	StringTie	exon	165857478	165857614	1000	-	.	gene_id "MSTRG.102798"; transcript_id "MSTRG.102798.103"; exon_number "1";
chr2	StringTie	exon	165858215	165858404	1000	-	.	gene_id "MSTRG.102798"; transcript_id "MSTRG.102798.103"; exon_number "2";
chr2	StringTie	exon	165864984	165865077	1000	-	.	gene_id "MSTRG.102798"; transcript_id "MSTRG.102798.103"; exon_number "3";
chr2	StringTie	exon	165870797	165871020	1000	-	.	gene_id "MSTRG.102798"; transcript_id "MSTRG.102798.103"; exon_number "4";
chr2	StringTie	exon	165874679	165874832	1000	-	.	gene_id "MSTRG.102798"; transcript_id "MSTRG.102798.103"; exon_number "5";
chr2	StringTie	exon	165876165	165876232	1000	-	.	gene_id "MSTRG.102798"; transcript_id "MSTRG.102798.103"; exon_number "6";
chr2	StringTie	exon	165880679	165880799	1000	-	.	gene_id "MSTRG.102798"; transcript_id "MSTRG.102798.103"; exon_number "7";
chr2	StringTie	exon	165883794	165884018	1000	-	.	gene_id "MSTRG.102798"; transcript_id "MSTRG.102798.103"; exon_number "8";
chr2	StringTie	exon	165888279	165888474	1000	-	.	gene_id "MSTRG.102798"; transcript_id "MSTRG.102798.103"; exon_number "9";
chr2	StringTie	exon	165890479	165890640	1000	-	.	gene_id "MSTRG.102798"; transcript_id "MSTRG.102798.103"; exon_number "10";
chr2	StringTie	exon	165890838	165890988	1000	-	.	gene_id "MSTRG.102798"; transcript_id "MSTRG.102798.103"; exon_number "11";
chr2	StringTie	exon	165898686	165898767	1000	-	.	gene_id "MSTRG.102798"; transcript_id "MSTRG.102798.103"; exon_number "12";
chr2	StringTie	exon	165899770	165899880	1000	-	.	gene_id "MSTRG.102798"; transcript_id "MSTRG.102798.103"; exon_number "13";
chr2	StringTie	exon	165901722	165901910	1000	-	.	gene_id "MSTRG.102798"; transcript_id "MSTRG.102798.103"; exon_number "14";
chr2	StringTie	exon	165907678	165907784	1000	-	.	gene_id "MSTRG.102798"; transcript_id "MSTRG.102798.103"; exon_number "15";
chr2	StringTie	exon	165911327	165911465	1000	-	.	gene_id "MSTRG.102798"; transcript_id "MSTRG.102798.103"; exon_number "16";
chr2	StringTie	exon	165912514	165912624	1000	-	.	gene_id "MSTRG.102798"; transcript_id "MSTRG.102798.103"; exon_number "17";
chr2	StringTie	exon	165913574	165913646	1000	-	.	gene_id "MSTRG.102798"; transcript_id "MSTRG.102798.103"; exon_number "18";
chr2	StringTie	exon	165915201	165915439	1000	-	.	gene_id "MSTRG.102798"; transcript_id "MSTRG.102798.103"; exon_number "19";
chr2	StringTie	exon	165917257	165917481	1000	-	.	gene_id "MSTRG.102798"; transcript_id "MSTRG.102798.103"; exon_number "20";
chr2	StringTie	exon	165919276	165919433	1000	-	.	gene_id "MSTRG.102798"; transcript_id "MSTRG.102798.103"; exon_number "21";
chr2	StringTie	exon	165924549	165924678	1000	-	.	gene_id "MSTRG.102798"; transcript_id "MSTRG.102798.103"; exon_number "22";
chr2	StringTie	exon	165929135	165929335	1000	-	.	gene_id "MSTRG.102798"; transcript_id "MSTRG.102798.103"; exon_number "23";
chr2	StringTie	exon	165929650	165929747	1000	-	.	gene_id "MSTRG.102798"; transcript_id "MSTRG.102798.103"; exon_number "24";
chr2	StringTie	exon	165930172	165930364	1000	-	.	gene_id "MSTRG.102798"; transcript_id "MSTRG.102798.103"; exon_number "25";
chr2	StringTie	exon	165931758	165931856	1000	-	.	gene_id "MSTRG.102798"; transcript_id "MSTRG.102798.103"; exon_number "26";
chr2	StringTie	exon	165932973	165933057	1000	-	.	gene_id "MSTRG.102798"; transcript_id "MSTRG.102798.103"; exon_number "27";
chr2	StringTie	exon	165941027	165941184	1000	-	.	gene_id "MSTRG.102798"; transcript_id "MSTRG.102798.103"; exon_number "28";
chr2	StringTie	exon	165943219	165943341	1000	-	.	gene_id "MSTRG.102798"; transcript_id "MSTRG.102798.103"; exon_number "29";
chr2	StringTie	exon	165945524	165945690	1000	-	.	gene_id "MSTRG.102798"; transcript_id "MSTRG.102798.103"; exon_number "30";
chr2	StringTie	exon	165949394	165949724	1000	-	.	gene_id "MSTRG.102798"; transcript_id "MSTRG.102798.103"; exon_number "31";
chr2	StringTie	exon	165953685	165953810	1000	-	.	gene_id "MSTRG.102798"; transcript_id "MSTRG.102798.103"; exon_number "32";
chr2	StringTie	transcript	165857478	165953875	1000	-	.	gene_id "MSTRG.102798"; transcript_id "MSTRG.102798.104";
chr2	StringTie	exon	165857478	165857614	1000	-	.	gene_id "MSTRG.102798"; transcript_id "MSTRG.102798.104"; exon_number "1";
chr2	StringTie	exon	165858215	165858404	1000	-	.	gene_id "MSTRG.102798"; transcript_id "MSTRG.102798.104"; exon_number "2";
chr2	StringTie	exon	165864984	165865077	1000	-	.	gene_id "MSTRG.102798"; transcript_id "MSTRG.102798.104"; exon_number "3";
chr2	StringTie	exon	165870797	165871020	1000	-	.	gene_id "MSTRG.102798"; transcript_id "MSTRG.102798.104"; exon_number "4";
chr2	StringTie	exon	165874679	165874832	1000	-	.	gene_id "MSTRG.102798"; transcript_id "MSTRG.102798.104"; exon_number "5";
chr2	StringTie	exon	165876165	165876232	1000	-	.	gene_id "MSTRG.102798"; transcript_id "MSTRG.102798.104"; exon_number "6";
chr2	StringTie	exon	165880679	165880799	1000	-	.	gene_id "MSTRG.102798"; transcript_id "MSTRG.102798.104"; exon_number "7";
chr2	StringTie	exon	165883794	165884018	1000	-	.	gene_id "MSTRG.102798"; transcript_id "MSTRG.102798.104"; exon_number "8";
chr2	StringTie	exon	165888279	165888474	1000	-	.	gene_id "MSTRG.102798"; transcript_id "MSTRG.102798.104"; exon_number "9";
chr2	StringTie	exon	165890479	165890640	1000	-	.	gene_id "MSTRG.102798"; transcript_id "MSTRG.102798.104"; exon_number "10";
chr2	StringTie	exon	165890838	165890988	1000	-	.	gene_id "MSTRG.102798"; transcript_id "MSTRG.102798.104"; exon_number "11";
chr2	StringTie	exon	165898686	165898767	1000	-	.	gene_id "MSTRG.102798"; transcript_id "MSTRG.102798.104"; exon_number "12";
chr2	StringTie	exon	165899770	165899880	1000	-	.	gene_id "MSTRG.102798"; transcript_id "MSTRG.102798.104"; exon_number "13";
chr2	StringTie	exon	165901722	165901910	1000	-	.	gene_id "MSTRG.102798"; transcript_id "MSTRG.102798.104"; exon_number "14";
chr2	StringTie	exon	165907678	165907784	1000	-	.	gene_id "MSTRG.102798"; transcript_id "MSTRG.102798.104"; exon_number "15";
chr2	StringTie	exon	165911327	165911465	1000	-	.	gene_id "MSTRG.102798"; transcript_id "MSTRG.102798.104"; exon_number "16";
chr2	StringTie	exon	165912514	165912624	1000	-	.	gene_id "MSTRG.102798"; transcript_id "MSTRG.102798.104"; exon_number "17";
chr2	StringTie	exon	165913574	165913644	1000	-	.	gene_id "MSTRG.102798"; transcript_id "MSTRG.102798.104"; exon_number "18";
chr2	StringTie	exon	165915201	165915439	1000	-	.	gene_id "MSTRG.102798"; transcript_id "MSTRG.102798.104"; exon_number "19";
chr2	StringTie	exon	165917257	165917481	1000	-	.	gene_id "MSTRG.102798"; transcript_id "MSTRG.102798.104"; exon_number "20";
chr2	StringTie	exon	165919276	165919433	1000	-	.	gene_id "MSTRG.102798"; transcript_id "MSTRG.102798.104"; exon_number "21";
chr2	StringTie	exon	165924549	165924678	1000	-	.	gene_id "MSTRG.102798"; transcript_id "MSTRG.102798.104"; exon_number "22";
chr2	StringTie	exon	165929135	165929335	1000	-	.	gene_id "MSTRG.102798"; transcript_id "MSTRG.102798.104"; exon_number "23";
chr2	StringTie	exon	165929650	165929747	1000	-	.	gene_id "MSTRG.102798"; transcript_id "MSTRG.102798.104"; exon_number "24";
chr2	StringTie	exon	165930172	165930364	1000	-	.	gene_id "MSTRG.102798"; transcript_id "MSTRG.102798.104"; exon_number "25";
chr2	StringTie	exon	165931758	165931856	1000	-	.	gene_id "MSTRG.102798"; transcript_id "MSTRG.102798.104"; exon_number "26";
chr2	StringTie	exon	165932973	165933057	1000	-	.	gene_id "MSTRG.102798"; transcript_id "MSTRG.102798.104"; exon_number "27";
chr2	StringTie	exon	165941027	165941184	1000	-	.	gene_id "MSTRG.102798"; transcript_id "MSTRG.102798.104"; exon_number "28";
chr2	StringTie	exon	165943219	165943341	1000	-	.	gene_id "MSTRG.102798"; transcript_id "MSTRG.102798.104"; exon_number "29";
chr2	StringTie	exon	165945524	165945690	1000	-	.	gene_id "MSTRG.102798"; transcript_id "MSTRG.102798.104"; exon_number "30";
chr2	StringTie	exon	165949394	165949504	1000	-	.	gene_id "MSTRG.102798"; transcript_id "MSTRG.102798.104"; exon_number "31";
chr2	StringTie	exon	165949595	165949724	1000	-	.	gene_id "MSTRG.102798"; transcript_id "MSTRG.102798.104"; exon_number "32";
chr2	StringTie	exon	165953685	165953875	1000	-	.	gene_id "MSTRG.102798"; transcript_id "MSTRG.102798.104"; exon_number "33";
chr2	StringTie	transcript	165857484	165953779	1000	-	.	gene_id "MSTRG.102798"; transcript_id "MSTRG.102798.106";
chr2	StringTie	exon	165857484	165857614	1000	-	.	gene_id "MSTRG.102798"; transcript_id "MSTRG.102798.106"; exon_number "1";
chr2	StringTie	exon	165858215	165858404	1000	-	.	gene_id "MSTRG.102798"; transcript_id "MSTRG.102798.106"; exon_number "2";
chr2	StringTie	exon	165870797	165871020	1000	-	.	gene_id "MSTRG.102798"; transcript_id "MSTRG.102798.106"; exon_number "3";
chr2	StringTie	exon	165874679	165874832	1000	-	.	gene_id "MSTRG.102798"; transcript_id "MSTRG.102798.106"; exon_number "4";
chr2	StringTie	exon	165876165	165876232	1000	-	.	gene_id "MSTRG.102798"; transcript_id "MSTRG.102798.106"; exon_number "5";
chr2	StringTie	exon	165880679	165880799	1000	-	.	gene_id "MSTRG.102798"; transcript_id "MSTRG.102798.106"; exon_number "6";
chr2	StringTie	exon	165883794	165884018	1000	-	.	gene_id "MSTRG.102798"; transcript_id "MSTRG.102798.106"; exon_number "7";
chr2	StringTie	exon	165888279	165888474	1000	-	.	gene_id "MSTRG.102798"; transcript_id "MSTRG.102798.106"; exon_number "8";
chr2	StringTie	exon	165890479	165890640	1000	-	.	gene_id "MSTRG.102798"; transcript_id "MSTRG.102798.106"; exon_number "9";
chr2	StringTie	exon	165890838	165890988	1000	-	.	gene_id "MSTRG.102798"; transcript_id "MSTRG.102798.106"; exon_number "10";
chr2	StringTie	exon	165898686	165898767	1000	-	.	gene_id "MSTRG.102798"; transcript_id "MSTRG.102798.106"; exon_number "11";
chr2	StringTie	exon	165899770	165899880	1000	-	.	gene_id "MSTRG.102798"; transcript_id "MSTRG.102798.106"; exon_number "12";
chr2	StringTie	exon	165901722	165901910	1000	-	.	gene_id "MSTRG.102798"; transcript_id "MSTRG.102798.106"; exon_number "13";
chr2	StringTie	exon	165907678	165907784	1000	-	.	gene_id "MSTRG.102798"; transcript_id "MSTRG.102798.106"; exon_number "14";
chr2	StringTie	exon	165911327	165911465	1000	-	.	gene_id "MSTRG.102798"; transcript_id "MSTRG.102798.106"; exon_number "15";
chr2	StringTie	exon	165912514	165912624	1000	-	.	gene_id "MSTRG.102798"; transcript_id "MSTRG.102798.106"; exon_number "16";
chr2	StringTie	exon	165913574	165913646	1000	-	.	gene_id "MSTRG.102798"; transcript_id "MSTRG.102798.106"; exon_number "17";
chr2	StringTie	exon	165915201	165915439	1000	-	.	gene_id "MSTRG.102798"; transcript_id "MSTRG.102798.106"; exon_number "18";
chr2	StringTie	exon	165917257	165917481	1000	-	.	gene_id "MSTRG.102798"; transcript_id "MSTRG.102798.106"; exon_number "19";
chr2	StringTie	exon	165919276	165919433	1000	-	.	gene_id "MSTRG.102798"; transcript_id "MSTRG.102798.106"; exon_number "20";
chr2	StringTie	exon	165924549	165924678	1000	-	.	gene_id "MSTRG.102798"; transcript_id "MSTRG.102798.106"; exon_number "21";
chr2	StringTie	exon	165929135	165929335	1000	-	.	gene_id "MSTRG.102798"; transcript_id "MSTRG.102798.106"; exon_number "22";
chr2	StringTie	exon	165929650	165929747	1000	-	.	gene_id "MSTRG.102798"; transcript_id "MSTRG.102798.106"; exon_number "23";
chr2	StringTie	exon	165930172	165930364	1000	-	.	gene_id "MSTRG.102798"; transcript_id "MSTRG.102798.106"; exon_number "24";
chr2	StringTie	exon	165931758	165931856	1000	-	.	gene_id "MSTRG.102798"; transcript_id "MSTRG.102798.106"; exon_number "25";
chr2	StringTie	exon	165932973	165933057	1000	-	.	gene_id "MSTRG.102798"; transcript_id "MSTRG.102798.106"; exon_number "26";
chr2	StringTie	exon	165941027	165941184	1000	-	.	gene_id "MSTRG.102798"; transcript_id "MSTRG.102798.106"; exon_number "27";
chr2	StringTie	exon	165943219	165943341	1000	-	.	gene_id "MSTRG.102798"; transcript_id "MSTRG.102798.106"; exon_number "28";
chr2	StringTie	exon	165945524	165945690	1000	-	.	gene_id "MSTRG.102798"; transcript_id "MSTRG.102798.106"; exon_number "29";
chr2	StringTie	exon	165949595	165949724	1000	-	.	gene_id "MSTRG.102798"; transcript_id "MSTRG.102798.106"; exon_number "30";
chr2	StringTie	exon	165953685	165953779	1000	-	.	gene_id "MSTRG.102798"; transcript_id "MSTRG.102798.106"; exon_number "31";
chr2	StringTie	transcript	165857486	165953811	1000	-	.	gene_id "MSTRG.102798"; transcript_id "MSTRG.102798.107";
chr2	StringTie	exon	165857486	165857614	1000	-	.	gene_id "MSTRG.102798"; transcript_id "MSTRG.102798.107"; exon_number "1";
chr2	StringTie	exon	165858215	165858404	1000	-	.	gene_id "MSTRG.102798"; transcript_id "MSTRG.102798.107"; exon_number "2";
chr2	StringTie	exon	165870797	165874832	1000	-	.	gene_id "MSTRG.102798"; transcript_id "MSTRG.102798.107"; exon_number "3";
chr2	StringTie	exon	165876165	165876232	1000	-	.	gene_id "MSTRG.102798"; transcript_id "MSTRG.102798.107"; exon_number "4";
chr2	StringTie	exon	165880679	165880799	1000	-	.	gene_id "MSTRG.102798"; transcript_id "MSTRG.102798.107"; exon_number "5";
chr2	StringTie	exon	165883794	165884018	1000	-	.	gene_id "MSTRG.102798"; transcript_id "MSTRG.102798.107"; exon_number "6";
chr2	StringTie	exon	165888279	165888474	1000	-	.	gene_id "MSTRG.102798"; transcript_id "MSTRG.102798.107"; exon_number "7";
chr2	StringTie	exon	165890479	165890640	1000	-	.	gene_id "MSTRG.102798"; transcript_id "MSTRG.102798.107"; exon_number "8";
chr2	StringTie	exon	165890838	165890988	1000	-	.	gene_id "MSTRG.102798"; transcript_id "MSTRG.102798.107"; exon_number "9";
chr2	StringTie	exon	165898686	165898767	1000	-	.	gene_id "MSTRG.102798"; transcript_id "MSTRG.102798.107"; exon_number "10";
chr2	StringTie	exon	165899770	165899880	1000	-	.	gene_id "MSTRG.102798"; transcript_id "MSTRG.102798.107"; exon_number "11";
chr2	StringTie	exon	165901722	165901910	1000	-	.	gene_id "MSTRG.102798"; transcript_id "MSTRG.102798.107"; exon_number "12";
chr2	StringTie	exon	165907678	165907784	1000	-	.	gene_id "MSTRG.102798"; transcript_id "MSTRG.102798.107"; exon_number "13";
chr2	StringTie	exon	165911327	165911465	1000	-	.	gene_id "MSTRG.102798"; transcript_id "MSTRG.102798.107"; exon_number "14";
chr2	StringTie	exon	165912514	165912624	1000	-	.	gene_id "MSTRG.102798"; transcript_id "MSTRG.102798.107"; exon_number "15";
chr2	StringTie	exon	165913574	165913646	1000	-	.	gene_id "MSTRG.102798"; transcript_id "MSTRG.102798.107"; exon_number "16";
chr2	StringTie	exon	165915201	165915439	1000	-	.	gene_id "MSTRG.102798"; transcript_id "MSTRG.102798.107"; exon_number "17";
chr2	StringTie	exon	165917257	165917481	1000	-	.	gene_id "MSTRG.102798"; transcript_id "MSTRG.102798.107"; exon_number "18";
chr2	StringTie	exon	165919276	165919433	1000	-	.	gene_id "MSTRG.102798"; transcript_id "MSTRG.102798.107"; exon_number "19";
chr2	StringTie	exon	165924549	165924678	1000	-	.	gene_id "MSTRG.102798"; transcript_id "MSTRG.102798.107"; exon_number "20";
chr2	StringTie	exon	165929135	165929335	1000	-	.	gene_id "MSTRG.102798"; transcript_id "MSTRG.102798.107"; exon_number "21";
chr2	StringTie	exon	165929650	165929747	1000	-	.	gene_id "MSTRG.102798"; transcript_id "MSTRG.102798.107"; exon_number "22";
chr2	StringTie	exon	165930172	165930364	1000	-	.	gene_id "MSTRG.102798"; transcript_id "MSTRG.102798.107"; exon_number "23";
chr2	StringTie	exon	165931758	165931856	1000	-	.	gene_id "MSTRG.102798"; transcript_id "MSTRG.102798.107"; exon_number "24";
chr2	StringTie	exon	165932973	165933057	1000	-	.	gene_id "MSTRG.102798"; transcript_id "MSTRG.102798.107"; exon_number "25";
chr2	StringTie	exon	165941027	165941184	1000	-	.	gene_id "MSTRG.102798"; transcript_id "MSTRG.102798.107"; exon_number "26";
chr2	StringTie	exon	165943219	165943341	1000	-	.	gene_id "MSTRG.102798"; transcript_id "MSTRG.102798.107"; exon_number "27";
chr2	StringTie	exon	165949394	165949504	1000	-	.	gene_id "MSTRG.102798"; transcript_id "MSTRG.102798.107"; exon_number "28";
chr2	StringTie	exon	165949595	165949724	1000	-	.	gene_id "MSTRG.102798"; transcript_id "MSTRG.102798.107"; exon_number "29";
chr2	StringTie	exon	165953685	165953811	1000	-	.	gene_id "MSTRG.102798"; transcript_id "MSTRG.102798.107"; exon_number "30";
chr2	StringTie	transcript	165858089	165911444	1000	-	.	gene_id "MSTRG.102798"; transcript_id "MSTRG.102798.108";
chr2	StringTie	exon	165858089	165858404	1000	-	.	gene_id "MSTRG.102798"; transcript_id "MSTRG.102798.108"; exon_number "1";
chr2	StringTie	exon	165870797	165871020	1000	-	.	gene_id "MSTRG.102798"; transcript_id "MSTRG.102798.108"; exon_number "2";
chr2	StringTie	exon	165880679	165880799	1000	-	.	gene_id "MSTRG.102798"; transcript_id "MSTRG.102798.108"; exon_number "3";
chr2	StringTie	exon	165883794	165884018	1000	-	.	gene_id "MSTRG.102798"; transcript_id "MSTRG.102798.108"; exon_number "4";
chr2	StringTie	exon	165888279	165888474	1000	-	.	gene_id "MSTRG.102798"; transcript_id "MSTRG.102798.108"; exon_number "5";
chr2	StringTie	exon	165890479	165890640	1000	-	.	gene_id "MSTRG.102798"; transcript_id "MSTRG.102798.108"; exon_number "6";
chr2	StringTie	exon	165890838	165890988	1000	-	.	gene_id "MSTRG.102798"; transcript_id "MSTRG.102798.108"; exon_number "7";
chr2	StringTie	exon	165898686	165898767	1000	-	.	gene_id "MSTRG.102798"; transcript_id "MSTRG.102798.108"; exon_number "8";
chr2	StringTie	exon	165899770	165899880	1000	-	.	gene_id "MSTRG.102798"; transcript_id "MSTRG.102798.108"; exon_number "9";
chr2	StringTie	exon	165901722	165901910	1000	-	.	gene_id "MSTRG.102798"; transcript_id "MSTRG.102798.108"; exon_number "10";
chr2	StringTie	exon	165907678	165907784	1000	-	.	gene_id "MSTRG.102798"; transcript_id "MSTRG.102798.108"; exon_number "11";
chr2	StringTie	exon	165911327	165911444	1000	-	.	gene_id "MSTRG.102798"; transcript_id "MSTRG.102798.108"; exon_number "12";
chr2	StringTie	transcript	165862961	165937149	1000	-	.	gene_id "MSTRG.102798"; transcript_id "MSTRG.102798.109";
chr2	StringTie	exon	165862961	165863065	1000	-	.	gene_id "MSTRG.102798"; transcript_id "MSTRG.102798.109"; exon_number "1";
chr2	StringTie	exon	165870797	165874832	1000	-	.	gene_id "MSTRG.102798"; transcript_id "MSTRG.102798.109"; exon_number "2";
chr2	StringTie	exon	165876165	165876232	1000	-	.	gene_id "MSTRG.102798"; transcript_id "MSTRG.102798.109"; exon_number "3";
chr2	StringTie	exon	165880679	165880799	1000	-	.	gene_id "MSTRG.102798"; transcript_id "MSTRG.102798.109"; exon_number "4";
chr2	StringTie	exon	165883794	165884015	1000	-	.	gene_id "MSTRG.102798"; transcript_id "MSTRG.102798.109"; exon_number "5";
chr2	StringTie	exon	165888279	165888474	1000	-	.	gene_id "MSTRG.102798"; transcript_id "MSTRG.102798.109"; exon_number "6";
chr2	StringTie	exon	165890479	165890640	1000	-	.	gene_id "MSTRG.102798"; transcript_id "MSTRG.102798.109"; exon_number "7";
chr2	StringTie	exon	165890838	165890988	1000	-	.	gene_id "MSTRG.102798"; transcript_id "MSTRG.102798.109"; exon_number "8";
chr2	StringTie	exon	165898686	165898767	1000	-	.	gene_id "MSTRG.102798"; transcript_id "MSTRG.102798.109"; exon_number "9";
chr2	StringTie	exon	165899770	165899880	1000	-	.	gene_id "MSTRG.102798"; transcript_id "MSTRG.102798.109"; exon_number "10";
chr2	StringTie	exon	165901722	165901910	1000	-	.	gene_id "MSTRG.102798"; transcript_id "MSTRG.102798.109"; exon_number "11";
chr2	StringTie	exon	165907678	165907784	1000	-	.	gene_id "MSTRG.102798"; transcript_id "MSTRG.102798.109"; exon_number "12";
chr2	StringTie	exon	165911327	165911465	1000	-	.	gene_id "MSTRG.102798"; transcript_id "MSTRG.102798.109"; exon_number "13";
chr2	StringTie	exon	165912514	165912624	1000	-	.	gene_id "MSTRG.102798"; transcript_id "MSTRG.102798.109"; exon_number "14";
chr2	StringTie	exon	165913574	165913646	1000	-	.	gene_id "MSTRG.102798"; transcript_id "MSTRG.102798.109"; exon_number "15";
chr2	StringTie	exon	165915201	165915439	1000	-	.	gene_id "MSTRG.102798"; transcript_id "MSTRG.102798.109"; exon_number "16";
chr2	StringTie	exon	165917257	165917481	1000	-	.	gene_id "MSTRG.102798"; transcript_id "MSTRG.102798.109"; exon_number "17";
chr2	StringTie	exon	165919276	165919433	1000	-	.	gene_id "MSTRG.102798"; transcript_id "MSTRG.102798.109"; exon_number "18";
chr2	StringTie	exon	165924549	165924678	1000	-	.	gene_id "MSTRG.102798"; transcript_id "MSTRG.102798.109"; exon_number "19";
chr2	StringTie	exon	165929135	165929335	1000	-	.	gene_id "MSTRG.102798"; transcript_id "MSTRG.102798.109"; exon_number "20";
chr2	StringTie	exon	165929650	165929747	1000	-	.	gene_id "MSTRG.102798"; transcript_id "MSTRG.102798.109"; exon_number "21";
chr2	StringTie	exon	165930172	165930364	1000	-	.	gene_id "MSTRG.102798"; transcript_id "MSTRG.102798.109"; exon_number "22";
chr2	StringTie	exon	165931758	165931856	1000	-	.	gene_id "MSTRG.102798"; transcript_id "MSTRG.102798.109"; exon_number "23";
chr2	StringTie	exon	165932973	165933057	1000	-	.	gene_id "MSTRG.102798"; transcript_id "MSTRG.102798.109"; exon_number "24";
chr2	StringTie	exon	165936921	165937149	1000	-	.	gene_id "MSTRG.102798"; transcript_id "MSTRG.102798.109"; exon_number "25";
chr2	StringTie	transcript	165744757	165953810	1000	-	.	gene_id "MSTRG.102798"; transcript_id "MSTRG.102798.11";
chr2	StringTie	exon	165744757	165744778	1000	-	.	gene_id "MSTRG.102798"; transcript_id "MSTRG.102798.11"; exon_number "1";
chr2	StringTie	exon	165747381	165748903	1000	-	.	gene_id "MSTRG.102798"; transcript_id "MSTRG.102798.11"; exon_number "2";
chr2	StringTie	exon	165749742	165749894	1000	-	.	gene_id "MSTRG.102798"; transcript_id "MSTRG.102798.11"; exon_number "3";
chr2	StringTie	exon	165754627	165754728	1000	-	.	gene_id "MSTRG.102798"; transcript_id "MSTRG.102798.11"; exon_number "4";
chr2	StringTie	exon	165754932	165755063	1000	-	.	gene_id "MSTRG.102798"; transcript_id "MSTRG.102798.11"; exon_number "5";
chr2	StringTie	exon	165757047	165757247	1000	-	.	gene_id "MSTRG.102798"; transcript_id "MSTRG.102798.11"; exon_number "6";
chr2	StringTie	exon	165758747	165758864	1000	-	.	gene_id "MSTRG.102798"; transcript_id "MSTRG.102798.11"; exon_number "7";
chr2	StringTie	exon	165759336	165759570	1000	-	.	gene_id "MSTRG.102798"; transcript_id "MSTRG.102798.11"; exon_number "8";
chr2	StringTie	exon	165761905	165762054	1000	-	.	gene_id "MSTRG.102798"; transcript_id "MSTRG.102798.11"; exon_number "9";
chr2	StringTie	exon	165764884	165765056	1000	-	.	gene_id "MSTRG.102798"; transcript_id "MSTRG.102798.11"; exon_number "10";
chr2	StringTie	exon	165770186	165770808	1000	-	.	gene_id "MSTRG.102798"; transcript_id "MSTRG.102798.11"; exon_number "11";
chr2	StringTie	exon	165794015	165795089	1000	-	.	gene_id "MSTRG.102798"; transcript_id "MSTRG.102798.11"; exon_number "12";
chr2	StringTie	exon	165810096	165810201	1000	-	.	gene_id "MSTRG.102798"; transcript_id "MSTRG.102798.11"; exon_number "13";
chr2	StringTie	exon	165821886	165822003	1000	-	.	gene_id "MSTRG.102798"; transcript_id "MSTRG.102798.11"; exon_number "14";
chr2	StringTie	exon	165832511	165832617	1000	-	.	gene_id "MSTRG.102798"; transcript_id "MSTRG.102798.11"; exon_number "15";
chr2	StringTie	exon	165833072	165833215	1000	-	.	gene_id "MSTRG.102798"; transcript_id "MSTRG.102798.11"; exon_number "16";
chr2	StringTie	exon	165836984	165837078	1000	-	.	gene_id "MSTRG.102798"; transcript_id "MSTRG.102798.11"; exon_number "17";
chr2	StringTie	exon	165838856	165838994	1000	-	.	gene_id "MSTRG.102798"; transcript_id "MSTRG.102798.11"; exon_number "18";
chr2	StringTie	exon	165857561	165857614	1000	-	.	gene_id "MSTRG.102798"; transcript_id "MSTRG.102798.11"; exon_number "19";
chr2	StringTie	exon	165858215	165858404	1000	-	.	gene_id "MSTRG.102798"; transcript_id "MSTRG.102798.11"; exon_number "20";
chr2	StringTie	exon	165870797	165874832	1000	-	.	gene_id "MSTRG.102798"; transcript_id "MSTRG.102798.11"; exon_number "21";
chr2	StringTie	exon	165876165	165876232	1000	-	.	gene_id "MSTRG.102798"; transcript_id "MSTRG.102798.11"; exon_number "22";
chr2	StringTie	exon	165880679	165880799	1000	-	.	gene_id "MSTRG.102798"; transcript_id "MSTRG.102798.11"; exon_number "23";
chr2	StringTie	exon	165883794	165884018	1000	-	.	gene_id "MSTRG.102798"; transcript_id "MSTRG.102798.11"; exon_number "24";
chr2	StringTie	exon	165888279	165888474	1000	-	.	gene_id "MSTRG.102798"; transcript_id "MSTRG.102798.11"; exon_number "25";
chr2	StringTie	exon	165890479	165890640	1000	-	.	gene_id "MSTRG.102798"; transcript_id "MSTRG.102798.11"; exon_number "26";
chr2	StringTie	exon	165890838	165890988	1000	-	.	gene_id "MSTRG.102798"; transcript_id "MSTRG.102798.11"; exon_number "27";
chr2	StringTie	exon	165898686	165898767	1000	-	.	gene_id "MSTRG.102798"; transcript_id "MSTRG.102798.11"; exon_number "28";
chr2	StringTie	exon	165899770	165899880	1000	-	.	gene_id "MSTRG.102798"; transcript_id "MSTRG.102798.11"; exon_number "29";
chr2	StringTie	exon	165901722	165901910	1000	-	.	gene_id "MSTRG.102798"; transcript_id "MSTRG.102798.11"; exon_number "30";
chr2	StringTie	exon	165907678	165907784	1000	-	.	gene_id "MSTRG.102798"; transcript_id "MSTRG.102798.11"; exon_number "31";
chr2	StringTie	exon	165911327	165911465	1000	-	.	gene_id "MSTRG.102798"; transcript_id "MSTRG.102798.11"; exon_number "32";
chr2	StringTie	exon	165912514	165912624	1000	-	.	gene_id "MSTRG.102798"; transcript_id "MSTRG.102798.11"; exon_number "33";
chr2	StringTie	exon	165913574	165913646	1000	-	.	gene_id "MSTRG.102798"; transcript_id "MSTRG.102798.11"; exon_number "34";
chr2	StringTie	exon	165915201	165915439	1000	-	.	gene_id "MSTRG.102798"; transcript_id "MSTRG.102798.11"; exon_number "35";
chr2	StringTie	exon	165917257	165917481	1000	-	.	gene_id "MSTRG.102798"; transcript_id "MSTRG.102798.11"; exon_number "36";
chr2	StringTie	exon	165919276	165919433	1000	-	.	gene_id "MSTRG.102798"; transcript_id "MSTRG.102798.11"; exon_number "37";
chr2	StringTie	exon	165924549	165924678	1000	-	.	gene_id "MSTRG.102798"; transcript_id "MSTRG.102798.11"; exon_number "38";
chr2	StringTie	exon	165929135	165929335	1000	-	.	gene_id "MSTRG.102798"; transcript_id "MSTRG.102798.11"; exon_number "39";
chr2	StringTie	exon	165929650	165929747	1000	-	.	gene_id "MSTRG.102798"; transcript_id "MSTRG.102798.11"; exon_number "40";
chr2	StringTie	exon	165930172	165930364	1000	-	.	gene_id "MSTRG.102798"; transcript_id "MSTRG.102798.11"; exon_number "41";
chr2	StringTie	exon	165931758	165931856	1000	-	.	gene_id "MSTRG.102798"; transcript_id "MSTRG.102798.11"; exon_number "42";
chr2	StringTie	exon	165932973	165933057	1000	-	.	gene_id "MSTRG.102798"; transcript_id "MSTRG.102798.11"; exon_number "43";
chr2	StringTie	exon	165941027	165941184	1000	-	.	gene_id "MSTRG.102798"; transcript_id "MSTRG.102798.11"; exon_number "44";
chr2	StringTie	exon	165943219	165943341	1000	-	.	gene_id "MSTRG.102798"; transcript_id "MSTRG.102798.11"; exon_number "45";
chr2	StringTie	exon	165945524	165945690	1000	-	.	gene_id "MSTRG.102798"; transcript_id "MSTRG.102798.11"; exon_number "46";
chr2	StringTie	exon	165949394	165949504	1000	-	.	gene_id "MSTRG.102798"; transcript_id "MSTRG.102798.11"; exon_number "47";
chr2	StringTie	exon	165949595	165949724	1000	-	.	gene_id "MSTRG.102798"; transcript_id "MSTRG.102798.11"; exon_number "48";
chr2	StringTie	exon	165953685	165953810	1000	-	.	gene_id "MSTRG.102798"; transcript_id "MSTRG.102798.11"; exon_number "49";
chr2	StringTie	transcript	165864748	165953812	1000	-	.	gene_id "MSTRG.102798"; transcript_id "MSTRG.102798.110";
chr2	StringTie	exon	165864748	165865077	1000	-	.	gene_id "MSTRG.102798"; transcript_id "MSTRG.102798.110"; exon_number "1";
chr2	StringTie	exon	165870797	165874832	1000	-	.	gene_id "MSTRG.102798"; transcript_id "MSTRG.102798.110"; exon_number "2";
chr2	StringTie	exon	165876165	165876232	1000	-	.	gene_id "MSTRG.102798"; transcript_id "MSTRG.102798.110"; exon_number "3";
chr2	StringTie	exon	165880679	165880799	1000	-	.	gene_id "MSTRG.102798"; transcript_id "MSTRG.102798.110"; exon_number "4";
chr2	StringTie	exon	165883794	165884018	1000	-	.	gene_id "MSTRG.102798"; transcript_id "MSTRG.102798.110"; exon_number "5";
chr2	StringTie	exon	165888279	165888474	1000	-	.	gene_id "MSTRG.102798"; transcript_id "MSTRG.102798.110"; exon_number "6";
chr2	StringTie	exon	165890479	165890640	1000	-	.	gene_id "MSTRG.102798"; transcript_id "MSTRG.102798.110"; exon_number "7";
chr2	StringTie	exon	165890838	165890988	1000	-	.	gene_id "MSTRG.102798"; transcript_id "MSTRG.102798.110"; exon_number "8";
chr2	StringTie	exon	165898686	165898767	1000	-	.	gene_id "MSTRG.102798"; transcript_id "MSTRG.102798.110"; exon_number "9";
chr2	StringTie	exon	165899770	165899880	1000	-	.	gene_id "MSTRG.102798"; transcript_id "MSTRG.102798.110"; exon_number "10";
chr2	StringTie	exon	165901722	165901910	1000	-	.	gene_id "MSTRG.102798"; transcript_id "MSTRG.102798.110"; exon_number "11";
chr2	StringTie	exon	165907678	165907784	1000	-	.	gene_id "MSTRG.102798"; transcript_id "MSTRG.102798.110"; exon_number "12";
chr2	StringTie	exon	165912514	165912624	1000	-	.	gene_id "MSTRG.102798"; transcript_id "MSTRG.102798.110"; exon_number "13";
chr2	StringTie	exon	165913574	165913646	1000	-	.	gene_id "MSTRG.102798"; transcript_id "MSTRG.102798.110"; exon_number "14";
chr2	StringTie	exon	165915201	165915439	1000	-	.	gene_id "MSTRG.102798"; transcript_id "MSTRG.102798.110"; exon_number "15";
chr2	StringTie	exon	165917257	165917481	1000	-	.	gene_id "MSTRG.102798"; transcript_id "MSTRG.102798.110"; exon_number "16";
chr2	StringTie	exon	165919276	165919433	1000	-	.	gene_id "MSTRG.102798"; transcript_id "MSTRG.102798.110"; exon_number "17";
chr2	StringTie	exon	165924549	165924678	1000	-	.	gene_id "MSTRG.102798"; transcript_id "MSTRG.102798.110"; exon_number "18";
chr2	StringTie	exon	165929135	165929335	1000	-	.	gene_id "MSTRG.102798"; transcript_id "MSTRG.102798.110"; exon_number "19";
chr2	StringTie	exon	165929650	165929747	1000	-	.	gene_id "MSTRG.102798"; transcript_id "MSTRG.102798.110"; exon_number "20";
chr2	StringTie	exon	165930172	165930364	1000	-	.	gene_id "MSTRG.102798"; transcript_id "MSTRG.102798.110"; exon_number "21";
chr2	StringTie	exon	165931758	165931856	1000	-	.	gene_id "MSTRG.102798"; transcript_id "MSTRG.102798.110"; exon_number "22";
chr2	StringTie	exon	165932973	165933057	1000	-	.	gene_id "MSTRG.102798"; transcript_id "MSTRG.102798.110"; exon_number "23";
chr2	StringTie	exon	165941027	165941184	1000	-	.	gene_id "MSTRG.102798"; transcript_id "MSTRG.102798.110"; exon_number "24";
chr2	StringTie	exon	165943219	165943341	1000	-	.	gene_id "MSTRG.102798"; transcript_id "MSTRG.102798.110"; exon_number "25";
chr2	StringTie	exon	165945524	165945690	1000	-	.	gene_id "MSTRG.102798"; transcript_id "MSTRG.102798.110"; exon_number "26";
chr2	StringTie	exon	165949394	165949504	1000	-	.	gene_id "MSTRG.102798"; transcript_id "MSTRG.102798.110"; exon_number "27";
chr2	StringTie	exon	165949595	165949724	1000	-	.	gene_id "MSTRG.102798"; transcript_id "MSTRG.102798.110"; exon_number "28";
chr2	StringTie	exon	165953685	165953812	1000	-	.	gene_id "MSTRG.102798"; transcript_id "MSTRG.102798.110"; exon_number "29";
chr2	StringTie	transcript	165864748	165953837	1000	-	.	gene_id "MSTRG.102798"; transcript_id "MSTRG.102798.111";
chr2	StringTie	exon	165864748	165865077	1000	-	.	gene_id "MSTRG.102798"; transcript_id "MSTRG.102798.111"; exon_number "1";
chr2	StringTie	exon	165870797	165874832	1000	-	.	gene_id "MSTRG.102798"; transcript_id "MSTRG.102798.111"; exon_number "2";
chr2	StringTie	exon	165876165	165876232	1000	-	.	gene_id "MSTRG.102798"; transcript_id "MSTRG.102798.111"; exon_number "3";
chr2	StringTie	exon	165880679	165880799	1000	-	.	gene_id "MSTRG.102798"; transcript_id "MSTRG.102798.111"; exon_number "4";
chr2	StringTie	exon	165883794	165884018	1000	-	.	gene_id "MSTRG.102798"; transcript_id "MSTRG.102798.111"; exon_number "5";
chr2	StringTie	exon	165888279	165888474	1000	-	.	gene_id "MSTRG.102798"; transcript_id "MSTRG.102798.111"; exon_number "6";
chr2	StringTie	exon	165890479	165890640	1000	-	.	gene_id "MSTRG.102798"; transcript_id "MSTRG.102798.111"; exon_number "7";
chr2	StringTie	exon	165890838	165890988	1000	-	.	gene_id "MSTRG.102798"; transcript_id "MSTRG.102798.111"; exon_number "8";
chr2	StringTie	exon	165898686	165898767	1000	-	.	gene_id "MSTRG.102798"; transcript_id "MSTRG.102798.111"; exon_number "9";
chr2	StringTie	exon	165899770	165899880	1000	-	.	gene_id "MSTRG.102798"; transcript_id "MSTRG.102798.111"; exon_number "10";
chr2	StringTie	exon	165901722	165901910	1000	-	.	gene_id "MSTRG.102798"; transcript_id "MSTRG.102798.111"; exon_number "11";
chr2	StringTie	exon	165907678	165907784	1000	-	.	gene_id "MSTRG.102798"; transcript_id "MSTRG.102798.111"; exon_number "12";
chr2	StringTie	exon	165911327	165911465	1000	-	.	gene_id "MSTRG.102798"; transcript_id "MSTRG.102798.111"; exon_number "13";
chr2	StringTie	exon	165912514	165912624	1000	-	.	gene_id "MSTRG.102798"; transcript_id "MSTRG.102798.111"; exon_number "14";
chr2	StringTie	exon	165913574	165913646	1000	-	.	gene_id "MSTRG.102798"; transcript_id "MSTRG.102798.111"; exon_number "15";
chr2	StringTie	exon	165915201	165915439	1000	-	.	gene_id "MSTRG.102798"; transcript_id "MSTRG.102798.111"; exon_number "16";
chr2	StringTie	exon	165917257	165917481	1000	-	.	gene_id "MSTRG.102798"; transcript_id "MSTRG.102798.111"; exon_number "17";
chr2	StringTie	exon	165919276	165919433	1000	-	.	gene_id "MSTRG.102798"; transcript_id "MSTRG.102798.111"; exon_number "18";
chr2	StringTie	exon	165924549	165924678	1000	-	.	gene_id "MSTRG.102798"; transcript_id "MSTRG.102798.111"; exon_number "19";
chr2	StringTie	exon	165929135	165929335	1000	-	.	gene_id "MSTRG.102798"; transcript_id "MSTRG.102798.111"; exon_number "20";
chr2	StringTie	exon	165929650	165929747	1000	-	.	gene_id "MSTRG.102798"; transcript_id "MSTRG.102798.111"; exon_number "21";
chr2	StringTie	exon	165930172	165930364	1000	-	.	gene_id "MSTRG.102798"; transcript_id "MSTRG.102798.111"; exon_number "22";
chr2	StringTie	exon	165931758	165931856	1000	-	.	gene_id "MSTRG.102798"; transcript_id "MSTRG.102798.111"; exon_number "23";
chr2	StringTie	exon	165932973	165933057	1000	-	.	gene_id "MSTRG.102798"; transcript_id "MSTRG.102798.111"; exon_number "24";
chr2	StringTie	exon	165941027	165941184	1000	-	.	gene_id "MSTRG.102798"; transcript_id "MSTRG.102798.111"; exon_number "25";
chr2	StringTie	exon	165943219	165943341	1000	-	.	gene_id "MSTRG.102798"; transcript_id "MSTRG.102798.111"; exon_number "26";
chr2	StringTie	exon	165945524	165945690	1000	-	.	gene_id "MSTRG.102798"; transcript_id "MSTRG.102798.111"; exon_number "27";
chr2	StringTie	exon	165949394	165949504	1000	-	.	gene_id "MSTRG.102798"; transcript_id "MSTRG.102798.111"; exon_number "28";
chr2	StringTie	exon	165949595	165949724	1000	-	.	gene_id "MSTRG.102798"; transcript_id "MSTRG.102798.111"; exon_number "29";
chr2	StringTie	exon	165953677	165953837	1000	-	.	gene_id "MSTRG.102798"; transcript_id "MSTRG.102798.111"; exon_number "30";
chr2	StringTie	transcript	165868752	165953815	1000	-	.	gene_id "MSTRG.102798"; transcript_id "MSTRG.102798.112";
chr2	StringTie	exon	165868752	165868994	1000	-	.	gene_id "MSTRG.102798"; transcript_id "MSTRG.102798.112"; exon_number "1";
chr2	StringTie	exon	165870797	165874832	1000	-	.	gene_id "MSTRG.102798"; transcript_id "MSTRG.102798.112"; exon_number "2";
chr2	StringTie	exon	165876165	165876232	1000	-	.	gene_id "MSTRG.102798"; transcript_id "MSTRG.102798.112"; exon_number "3";
chr2	StringTie	exon	165880679	165880799	1000	-	.	gene_id "MSTRG.102798"; transcript_id "MSTRG.102798.112"; exon_number "4";
chr2	StringTie	exon	165883794	165884018	1000	-	.	gene_id "MSTRG.102798"; transcript_id "MSTRG.102798.112"; exon_number "5";
chr2	StringTie	exon	165888279	165888474	1000	-	.	gene_id "MSTRG.102798"; transcript_id "MSTRG.102798.112"; exon_number "6";
chr2	StringTie	exon	165890479	165890640	1000	-	.	gene_id "MSTRG.102798"; transcript_id "MSTRG.102798.112"; exon_number "7";
chr2	StringTie	exon	165890838	165890988	1000	-	.	gene_id "MSTRG.102798"; transcript_id "MSTRG.102798.112"; exon_number "8";
chr2	StringTie	exon	165898686	165898767	1000	-	.	gene_id "MSTRG.102798"; transcript_id "MSTRG.102798.112"; exon_number "9";
chr2	StringTie	exon	165899770	165899880	1000	-	.	gene_id "MSTRG.102798"; transcript_id "MSTRG.102798.112"; exon_number "10";
chr2	StringTie	exon	165901722	165901910	1000	-	.	gene_id "MSTRG.102798"; transcript_id "MSTRG.102798.112"; exon_number "11";
chr2	StringTie	exon	165907678	165907784	1000	-	.	gene_id "MSTRG.102798"; transcript_id "MSTRG.102798.112"; exon_number "12";
chr2	StringTie	exon	165911327	165911465	1000	-	.	gene_id "MSTRG.102798"; transcript_id "MSTRG.102798.112"; exon_number "13";
chr2	StringTie	exon	165912514	165912624	1000	-	.	gene_id "MSTRG.102798"; transcript_id "MSTRG.102798.112"; exon_number "14";
chr2	StringTie	exon	165913574	165913646	1000	-	.	gene_id "MSTRG.102798"; transcript_id "MSTRG.102798.112"; exon_number "15";
chr2	StringTie	exon	165915201	165915439	1000	-	.	gene_id "MSTRG.102798"; transcript_id "MSTRG.102798.112"; exon_number "16";
chr2	StringTie	exon	165917257	165917481	1000	-	.	gene_id "MSTRG.102798"; transcript_id "MSTRG.102798.112"; exon_number "17";
chr2	StringTie	exon	165919276	165919433	1000	-	.	gene_id "MSTRG.102798"; transcript_id "MSTRG.102798.112"; exon_number "18";
chr2	StringTie	exon	165924549	165924678	1000	-	.	gene_id "MSTRG.102798"; transcript_id "MSTRG.102798.112"; exon_number "19";
chr2	StringTie	exon	165929135	165929335	1000	-	.	gene_id "MSTRG.102798"; transcript_id "MSTRG.102798.112"; exon_number "20";
chr2	StringTie	exon	165929650	165929747	1000	-	.	gene_id "MSTRG.102798"; transcript_id "MSTRG.102798.112"; exon_number "21";
chr2	StringTie	exon	165930172	165930364	1000	-	.	gene_id "MSTRG.102798"; transcript_id "MSTRG.102798.112"; exon_number "22";
chr2	StringTie	exon	165931741	165931856	1000	-	.	gene_id "MSTRG.102798"; transcript_id "MSTRG.102798.112"; exon_number "23";
chr2	StringTie	exon	165932973	165933057	1000	-	.	gene_id "MSTRG.102798"; transcript_id "MSTRG.102798.112"; exon_number "24";
chr2	StringTie	exon	165943219	165943341	1000	-	.	gene_id "MSTRG.102798"; transcript_id "MSTRG.102798.112"; exon_number "25";
chr2	StringTie	exon	165949394	165949504	1000	-	.	gene_id "MSTRG.102798"; transcript_id "MSTRG.102798.112"; exon_number "26";
chr2	StringTie	exon	165949595	165949724	1000	-	.	gene_id "MSTRG.102798"; transcript_id "MSTRG.102798.112"; exon_number "27";
chr2	StringTie	exon	165953685	165953815	1000	-	.	gene_id "MSTRG.102798"; transcript_id "MSTRG.102798.112"; exon_number "28";
chr2	StringTie	transcript	165870385	165953800	1000	-	.	gene_id "MSTRG.102798"; transcript_id "MSTRG.102798.113";
chr2	StringTie	exon	165870385	165871020	1000	-	.	gene_id "MSTRG.102798"; transcript_id "MSTRG.102798.113"; exon_number "1";
chr2	StringTie	exon	165872685	165874832	1000	-	.	gene_id "MSTRG.102798"; transcript_id "MSTRG.102798.113"; exon_number "2";
chr2	StringTie	exon	165876165	165876232	1000	-	.	gene_id "MSTRG.102798"; transcript_id "MSTRG.102798.113"; exon_number "3";
chr2	StringTie	exon	165880679	165880799	1000	-	.	gene_id "MSTRG.102798"; transcript_id "MSTRG.102798.113"; exon_number "4";
chr2	StringTie	exon	165883794	165884018	1000	-	.	gene_id "MSTRG.102798"; transcript_id "MSTRG.102798.113"; exon_number "5";
chr2	StringTie	exon	165888279	165888474	1000	-	.	gene_id "MSTRG.102798"; transcript_id "MSTRG.102798.113"; exon_number "6";
chr2	StringTie	exon	165890479	165890640	1000	-	.	gene_id "MSTRG.102798"; transcript_id "MSTRG.102798.113"; exon_number "7";
chr2	StringTie	exon	165890838	165890988	1000	-	.	gene_id "MSTRG.102798"; transcript_id "MSTRG.102798.113"; exon_number "8";
chr2	StringTie	exon	165898686	165898767	1000	-	.	gene_id "MSTRG.102798"; transcript_id "MSTRG.102798.113"; exon_number "9";
chr2	StringTie	exon	165899770	165899880	1000	-	.	gene_id "MSTRG.102798"; transcript_id "MSTRG.102798.113"; exon_number "10";
chr2	StringTie	exon	165901722	165901910	1000	-	.	gene_id "MSTRG.102798"; transcript_id "MSTRG.102798.113"; exon_number "11";
chr2	StringTie	exon	165907678	165907784	1000	-	.	gene_id "MSTRG.102798"; transcript_id "MSTRG.102798.113"; exon_number "12";
chr2	StringTie	exon	165911327	165911465	1000	-	.	gene_id "MSTRG.102798"; transcript_id "MSTRG.102798.113"; exon_number "13";
chr2	StringTie	exon	165912514	165912624	1000	-	.	gene_id "MSTRG.102798"; transcript_id "MSTRG.102798.113"; exon_number "14";
chr2	StringTie	exon	165913574	165913646	1000	-	.	gene_id "MSTRG.102798"; transcript_id "MSTRG.102798.113"; exon_number "15";
chr2	StringTie	exon	165915201	165915439	1000	-	.	gene_id "MSTRG.102798"; transcript_id "MSTRG.102798.113"; exon_number "16";
chr2	StringTie	exon	165917257	165917481	1000	-	.	gene_id "MSTRG.102798"; transcript_id "MSTRG.102798.113"; exon_number "17";
chr2	StringTie	exon	165919276	165919433	1000	-	.	gene_id "MSTRG.102798"; transcript_id "MSTRG.102798.113"; exon_number "18";
chr2	StringTie	exon	165924549	165924678	1000	-	.	gene_id "MSTRG.102798"; transcript_id "MSTRG.102798.113"; exon_number "19";
chr2	StringTie	exon	165929135	165929335	1000	-	.	gene_id "MSTRG.102798"; transcript_id "MSTRG.102798.113"; exon_number "20";
chr2	StringTie	exon	165929650	165929747	1000	-	.	gene_id "MSTRG.102798"; transcript_id "MSTRG.102798.113"; exon_number "21";
chr2	StringTie	exon	165930172	165930364	1000	-	.	gene_id "MSTRG.102798"; transcript_id "MSTRG.102798.113"; exon_number "22";
chr2	StringTie	exon	165931758	165931856	1000	-	.	gene_id "MSTRG.102798"; transcript_id "MSTRG.102798.113"; exon_number "23";
chr2	StringTie	exon	165932973	165933057	1000	-	.	gene_id "MSTRG.102798"; transcript_id "MSTRG.102798.113"; exon_number "24";
chr2	StringTie	exon	165941027	165941184	1000	-	.	gene_id "MSTRG.102798"; transcript_id "MSTRG.102798.113"; exon_number "25";
chr2	StringTie	exon	165943219	165943341	1000	-	.	gene_id "MSTRG.102798"; transcript_id "MSTRG.102798.113"; exon_number "26";
chr2	StringTie	exon	165945524	165945690	1000	-	.	gene_id "MSTRG.102798"; transcript_id "MSTRG.102798.113"; exon_number "27";
chr2	StringTie	exon	165949394	165949504	1000	-	.	gene_id "MSTRG.102798"; transcript_id "MSTRG.102798.113"; exon_number "28";
chr2	StringTie	exon	165949595	165949724	1000	-	.	gene_id "MSTRG.102798"; transcript_id "MSTRG.102798.113"; exon_number "29";
chr2	StringTie	exon	165953685	165953800	1000	-	.	gene_id "MSTRG.102798"; transcript_id "MSTRG.102798.113"; exon_number "30";
chr2	StringTie	transcript	165873318	165953797	1000	-	.	gene_id "MSTRG.102798"; transcript_id "MSTRG.102798.114";
chr2	StringTie	exon	165873318	165874832	1000	-	.	gene_id "MSTRG.102798"; transcript_id "MSTRG.102798.114"; exon_number "1";
chr2	StringTie	exon	165876165	165876232	1000	-	.	gene_id "MSTRG.102798"; transcript_id "MSTRG.102798.114"; exon_number "2";
chr2	StringTie	exon	165880679	165880799	1000	-	.	gene_id "MSTRG.102798"; transcript_id "MSTRG.102798.114"; exon_number "3";
chr2	StringTie	exon	165883794	165884018	1000	-	.	gene_id "MSTRG.102798"; transcript_id "MSTRG.102798.114"; exon_number "4";
chr2	StringTie	exon	165888279	165888474	1000	-	.	gene_id "MSTRG.102798"; transcript_id "MSTRG.102798.114"; exon_number "5";
chr2	StringTie	exon	165890479	165890640	1000	-	.	gene_id "MSTRG.102798"; transcript_id "MSTRG.102798.114"; exon_number "6";
chr2	StringTie	exon	165890838	165890988	1000	-	.	gene_id "MSTRG.102798"; transcript_id "MSTRG.102798.114"; exon_number "7";
chr2	StringTie	exon	165898686	165898767	1000	-	.	gene_id "MSTRG.102798"; transcript_id "MSTRG.102798.114"; exon_number "8";
chr2	StringTie	exon	165899770	165899880	1000	-	.	gene_id "MSTRG.102798"; transcript_id "MSTRG.102798.114"; exon_number "9";
chr2	StringTie	exon	165901722	165901910	1000	-	.	gene_id "MSTRG.102798"; transcript_id "MSTRG.102798.114"; exon_number "10";
chr2	StringTie	exon	165907678	165907784	1000	-	.	gene_id "MSTRG.102798"; transcript_id "MSTRG.102798.114"; exon_number "11";
chr2	StringTie	exon	165911327	165911465	1000	-	.	gene_id "MSTRG.102798"; transcript_id "MSTRG.102798.114"; exon_number "12";
chr2	StringTie	exon	165912514	165912624	1000	-	.	gene_id "MSTRG.102798"; transcript_id "MSTRG.102798.114"; exon_number "13";
chr2	StringTie	exon	165913574	165913646	1000	-	.	gene_id "MSTRG.102798"; transcript_id "MSTRG.102798.114"; exon_number "14";
chr2	StringTie	exon	165915201	165915439	1000	-	.	gene_id "MSTRG.102798"; transcript_id "MSTRG.102798.114"; exon_number "15";
chr2	StringTie	exon	165917257	165917481	1000	-	.	gene_id "MSTRG.102798"; transcript_id "MSTRG.102798.114"; exon_number "16";
chr2	StringTie	exon	165919276	165919433	1000	-	.	gene_id "MSTRG.102798"; transcript_id "MSTRG.102798.114"; exon_number "17";
chr2	StringTie	exon	165924549	165924678	1000	-	.	gene_id "MSTRG.102798"; transcript_id "MSTRG.102798.114"; exon_number "18";
chr2	StringTie	exon	165929135	165929335	1000	-	.	gene_id "MSTRG.102798"; transcript_id "MSTRG.102798.114"; exon_number "19";
chr2	StringTie	exon	165929650	165929747	1000	-	.	gene_id "MSTRG.102798"; transcript_id "MSTRG.102798.114"; exon_number "20";
chr2	StringTie	exon	165930172	165930364	1000	-	.	gene_id "MSTRG.102798"; transcript_id "MSTRG.102798.114"; exon_number "21";
chr2	StringTie	exon	165931741	165931856	1000	-	.	gene_id "MSTRG.102798"; transcript_id "MSTRG.102798.114"; exon_number "22";
chr2	StringTie	exon	165932973	165933057	1000	-	.	gene_id "MSTRG.102798"; transcript_id "MSTRG.102798.114"; exon_number "23";
chr2	StringTie	exon	165941027	165941184	1000	-	.	gene_id "MSTRG.102798"; transcript_id "MSTRG.102798.114"; exon_number "24";
chr2	StringTie	exon	165943219	165943341	1000	-	.	gene_id "MSTRG.102798"; transcript_id "MSTRG.102798.114"; exon_number "25";
chr2	StringTie	exon	165945524	165945690	1000	-	.	gene_id "MSTRG.102798"; transcript_id "MSTRG.102798.114"; exon_number "26";
chr2	StringTie	exon	165949394	165949504	1000	-	.	gene_id "MSTRG.102798"; transcript_id "MSTRG.102798.114"; exon_number "27";
chr2	StringTie	exon	165949595	165949724	1000	-	.	gene_id "MSTRG.102798"; transcript_id "MSTRG.102798.114"; exon_number "28";
chr2	StringTie	exon	165953677	165953797	1000	-	.	gene_id "MSTRG.102798"; transcript_id "MSTRG.102798.114"; exon_number "29";
chr2	StringTie	transcript	165873323	165907720	1000	-	.	gene_id "MSTRG.102798"; transcript_id "MSTRG.102798.115";
chr2	StringTie	exon	165873323	165874832	1000	-	.	gene_id "MSTRG.102798"; transcript_id "MSTRG.102798.115"; exon_number "1";
chr2	StringTie	exon	165876165	165876232	1000	-	.	gene_id "MSTRG.102798"; transcript_id "MSTRG.102798.115"; exon_number "2";
chr2	StringTie	exon	165880679	165880799	1000	-	.	gene_id "MSTRG.102798"; transcript_id "MSTRG.102798.115"; exon_number "3";
chr2	StringTie	exon	165883794	165884018	1000	-	.	gene_id "MSTRG.102798"; transcript_id "MSTRG.102798.115"; exon_number "4";
chr2	StringTie	exon	165888279	165888474	1000	-	.	gene_id "MSTRG.102798"; transcript_id "MSTRG.102798.115"; exon_number "5";
chr2	StringTie	exon	165890479	165890640	1000	-	.	gene_id "MSTRG.102798"; transcript_id "MSTRG.102798.115"; exon_number "6";
chr2	StringTie	exon	165890838	165890988	1000	-	.	gene_id "MSTRG.102798"; transcript_id "MSTRG.102798.115"; exon_number "7";
chr2	StringTie	exon	165898695	165898767	1000	-	.	gene_id "MSTRG.102798"; transcript_id "MSTRG.102798.115"; exon_number "8";
chr2	StringTie	exon	165899770	165899880	1000	-	.	gene_id "MSTRG.102798"; transcript_id "MSTRG.102798.115"; exon_number "9";
chr2	StringTie	exon	165901722	165901910	1000	-	.	gene_id "MSTRG.102798"; transcript_id "MSTRG.102798.115"; exon_number "10";
chr2	StringTie	exon	165907678	165907720	1000	-	.	gene_id "MSTRG.102798"; transcript_id "MSTRG.102798.115"; exon_number "11";
chr2	StringTie	transcript	165873362	165904754	1000	-	.	gene_id "MSTRG.102798"; transcript_id "MSTRG.102798.116";
chr2	StringTie	exon	165873362	165874832	1000	-	.	gene_id "MSTRG.102798"; transcript_id "MSTRG.102798.116"; exon_number "1";
chr2	StringTie	exon	165876165	165876232	1000	-	.	gene_id "MSTRG.102798"; transcript_id "MSTRG.102798.116"; exon_number "2";
chr2	StringTie	exon	165880679	165880799	1000	-	.	gene_id "MSTRG.102798"; transcript_id "MSTRG.102798.116"; exon_number "3";
chr2	StringTie	exon	165883794	165884018	1000	-	.	gene_id "MSTRG.102798"; transcript_id "MSTRG.102798.116"; exon_number "4";
chr2	StringTie	exon	165888279	165888474	1000	-	.	gene_id "MSTRG.102798"; transcript_id "MSTRG.102798.116"; exon_number "5";
chr2	StringTie	exon	165890479	165890640	1000	-	.	gene_id "MSTRG.102798"; transcript_id "MSTRG.102798.116"; exon_number "6";
chr2	StringTie	exon	165890838	165890988	1000	-	.	gene_id "MSTRG.102798"; transcript_id "MSTRG.102798.116"; exon_number "7";
chr2	StringTie	exon	165898686	165898767	1000	-	.	gene_id "MSTRG.102798"; transcript_id "MSTRG.102798.116"; exon_number "8";
chr2	StringTie	exon	165899770	165899880	1000	-	.	gene_id "MSTRG.102798"; transcript_id "MSTRG.102798.116"; exon_number "9";
chr2	StringTie	exon	165901722	165901910	1000	-	.	gene_id "MSTRG.102798"; transcript_id "MSTRG.102798.116"; exon_number "10";
chr2	StringTie	exon	165904719	165904754	1000	-	.	gene_id "MSTRG.102798"; transcript_id "MSTRG.102798.116"; exon_number "11";
chr2	StringTie	transcript	165873362	165933038	1000	-	.	gene_id "MSTRG.102798"; transcript_id "MSTRG.102798.117";
chr2	StringTie	exon	165873362	165874832	1000	-	.	gene_id "MSTRG.102798"; transcript_id "MSTRG.102798.117"; exon_number "1";
chr2	StringTie	exon	165876165	165876232	1000	-	.	gene_id "MSTRG.102798"; transcript_id "MSTRG.102798.117"; exon_number "2";
chr2	StringTie	exon	165880679	165880799	1000	-	.	gene_id "MSTRG.102798"; transcript_id "MSTRG.102798.117"; exon_number "3";
chr2	StringTie	exon	165883794	165884015	1000	-	.	gene_id "MSTRG.102798"; transcript_id "MSTRG.102798.117"; exon_number "4";
chr2	StringTie	exon	165888279	165888474	1000	-	.	gene_id "MSTRG.102798"; transcript_id "MSTRG.102798.117"; exon_number "5";
chr2	StringTie	exon	165890479	165890640	1000	-	.	gene_id "MSTRG.102798"; transcript_id "MSTRG.102798.117"; exon_number "6";
chr2	StringTie	exon	165890838	165890988	1000	-	.	gene_id "MSTRG.102798"; transcript_id "MSTRG.102798.117"; exon_number "7";
chr2	StringTie	exon	165894571	165894824	1000	-	.	gene_id "MSTRG.102798"; transcript_id "MSTRG.102798.117"; exon_number "8";
chr2	StringTie	exon	165898686	165898767	1000	-	.	gene_id "MSTRG.102798"; transcript_id "MSTRG.102798.117"; exon_number "9";
chr2	StringTie	exon	165899770	165899880	1000	-	.	gene_id "MSTRG.102798"; transcript_id "MSTRG.102798.117"; exon_number "10";
chr2	StringTie	exon	165901722	165901910	1000	-	.	gene_id "MSTRG.102798"; transcript_id "MSTRG.102798.117"; exon_number "11";
chr2	StringTie	exon	165907678	165907784	1000	-	.	gene_id "MSTRG.102798"; transcript_id "MSTRG.102798.117"; exon_number "12";
chr2	StringTie	exon	165911327	165911465	1000	-	.	gene_id "MSTRG.102798"; transcript_id "MSTRG.102798.117"; exon_number "13";
chr2	StringTie	exon	165912514	165912624	1000	-	.	gene_id "MSTRG.102798"; transcript_id "MSTRG.102798.117"; exon_number "14";
chr2	StringTie	exon	165913574	165913646	1000	-	.	gene_id "MSTRG.102798"; transcript_id "MSTRG.102798.117"; exon_number "15";
chr2	StringTie	exon	165915201	165915439	1000	-	.	gene_id "MSTRG.102798"; transcript_id "MSTRG.102798.117"; exon_number "16";
chr2	StringTie	exon	165917257	165917481	1000	-	.	gene_id "MSTRG.102798"; transcript_id "MSTRG.102798.117"; exon_number "17";
chr2	StringTie	exon	165919276	165919433	1000	-	.	gene_id "MSTRG.102798"; transcript_id "MSTRG.102798.117"; exon_number "18";
chr2	StringTie	exon	165924549	165924678	1000	-	.	gene_id "MSTRG.102798"; transcript_id "MSTRG.102798.117"; exon_number "19";
chr2	StringTie	exon	165929135	165929335	1000	-	.	gene_id "MSTRG.102798"; transcript_id "MSTRG.102798.117"; exon_number "20";
chr2	StringTie	exon	165929650	165929747	1000	-	.	gene_id "MSTRG.102798"; transcript_id "MSTRG.102798.117"; exon_number "21";
chr2	StringTie	exon	165930172	165930364	1000	-	.	gene_id "MSTRG.102798"; transcript_id "MSTRG.102798.117"; exon_number "22";
chr2	StringTie	exon	165931758	165931856	1000	-	.	gene_id "MSTRG.102798"; transcript_id "MSTRG.102798.117"; exon_number "23";
chr2	StringTie	exon	165932973	165933038	1000	-	.	gene_id "MSTRG.102798"; transcript_id "MSTRG.102798.117"; exon_number "24";
chr2	StringTie	transcript	165878214	165953853	1000	-	.	gene_id "MSTRG.102798"; transcript_id "MSTRG.102798.119";
chr2	StringTie	exon	165878214	165879967	1000	-	.	gene_id "MSTRG.102798"; transcript_id "MSTRG.102798.119"; exon_number "1";
chr2	StringTie	exon	165880679	165880799	1000	-	.	gene_id "MSTRG.102798"; transcript_id "MSTRG.102798.119"; exon_number "2";
chr2	StringTie	exon	165883794	165884018	1000	-	.	gene_id "MSTRG.102798"; transcript_id "MSTRG.102798.119"; exon_number "3";
chr2	StringTie	exon	165888279	165888474	1000	-	.	gene_id "MSTRG.102798"; transcript_id "MSTRG.102798.119"; exon_number "4";
chr2	StringTie	exon	165890479	165890640	1000	-	.	gene_id "MSTRG.102798"; transcript_id "MSTRG.102798.119"; exon_number "5";
chr2	StringTie	exon	165890838	165890988	1000	-	.	gene_id "MSTRG.102798"; transcript_id "MSTRG.102798.119"; exon_number "6";
chr2	StringTie	exon	165898686	165898767	1000	-	.	gene_id "MSTRG.102798"; transcript_id "MSTRG.102798.119"; exon_number "7";
chr2	StringTie	exon	165899770	165899880	1000	-	.	gene_id "MSTRG.102798"; transcript_id "MSTRG.102798.119"; exon_number "8";
chr2	StringTie	exon	165901722	165901910	1000	-	.	gene_id "MSTRG.102798"; transcript_id "MSTRG.102798.119"; exon_number "9";
chr2	StringTie	exon	165907678	165907784	1000	-	.	gene_id "MSTRG.102798"; transcript_id "MSTRG.102798.119"; exon_number "10";
chr2	StringTie	exon	165912514	165912624	1000	-	.	gene_id "MSTRG.102798"; transcript_id "MSTRG.102798.119"; exon_number "11";
chr2	StringTie	exon	165913574	165913646	1000	-	.	gene_id "MSTRG.102798"; transcript_id "MSTRG.102798.119"; exon_number "12";
chr2	StringTie	exon	165915201	165915439	1000	-	.	gene_id "MSTRG.102798"; transcript_id "MSTRG.102798.119"; exon_number "13";
chr2	StringTie	exon	165917257	165917481	1000	-	.	gene_id "MSTRG.102798"; transcript_id "MSTRG.102798.119"; exon_number "14";
chr2	StringTie	exon	165919276	165919433	1000	-	.	gene_id "MSTRG.102798"; transcript_id "MSTRG.102798.119"; exon_number "15";
chr2	StringTie	exon	165924549	165924678	1000	-	.	gene_id "MSTRG.102798"; transcript_id "MSTRG.102798.119"; exon_number "16";
chr2	StringTie	exon	165929135	165929335	1000	-	.	gene_id "MSTRG.102798"; transcript_id "MSTRG.102798.119"; exon_number "17";
chr2	StringTie	exon	165929650	165929747	1000	-	.	gene_id "MSTRG.102798"; transcript_id "MSTRG.102798.119"; exon_number "18";
chr2	StringTie	exon	165930172	165930364	1000	-	.	gene_id "MSTRG.102798"; transcript_id "MSTRG.102798.119"; exon_number "19";
chr2	StringTie	exon	165931758	165931856	1000	-	.	gene_id "MSTRG.102798"; transcript_id "MSTRG.102798.119"; exon_number "20";
chr2	StringTie	exon	165932973	165933057	1000	-	.	gene_id "MSTRG.102798"; transcript_id "MSTRG.102798.119"; exon_number "21";
chr2	StringTie	exon	165941027	165941184	1000	-	.	gene_id "MSTRG.102798"; transcript_id "MSTRG.102798.119"; exon_number "22";
chr2	StringTie	exon	165943219	165943341	1000	-	.	gene_id "MSTRG.102798"; transcript_id "MSTRG.102798.119"; exon_number "23";
chr2	StringTie	exon	165945524	165945690	1000	-	.	gene_id "MSTRG.102798"; transcript_id "MSTRG.102798.119"; exon_number "24";
chr2	StringTie	exon	165949394	165949504	1000	-	.	gene_id "MSTRG.102798"; transcript_id "MSTRG.102798.119"; exon_number "25";
chr2	StringTie	exon	165949595	165949724	1000	-	.	gene_id "MSTRG.102798"; transcript_id "MSTRG.102798.119"; exon_number "26";
chr2	StringTie	exon	165953685	165953853	1000	-	.	gene_id "MSTRG.102798"; transcript_id "MSTRG.102798.119"; exon_number "27";
chr2	StringTie	transcript	165747014	165809929	1000	-	.	gene_id "MSTRG.102798"; transcript_id "MSTRG.102798.12";
chr2	StringTie	exon	165747014	165748903	1000	-	.	gene_id "MSTRG.102798"; transcript_id "MSTRG.102798.12"; exon_number "1";
chr2	StringTie	exon	165749742	165749894	1000	-	.	gene_id "MSTRG.102798"; transcript_id "MSTRG.102798.12"; exon_number "2";
chr2	StringTie	exon	165754627	165754728	1000	-	.	gene_id "MSTRG.102798"; transcript_id "MSTRG.102798.12"; exon_number "3";
chr2	StringTie	exon	165754932	165755063	1000	-	.	gene_id "MSTRG.102798"; transcript_id "MSTRG.102798.12"; exon_number "4";
chr2	StringTie	exon	165757047	165757182	1000	-	.	gene_id "MSTRG.102798"; transcript_id "MSTRG.102798.12"; exon_number "5";
chr2	StringTie	exon	165758747	165758864	1000	-	.	gene_id "MSTRG.102798"; transcript_id "MSTRG.102798.12"; exon_number "6";
chr2	StringTie	exon	165759336	165759570	1000	-	.	gene_id "MSTRG.102798"; transcript_id "MSTRG.102798.12"; exon_number "7";
chr2	StringTie	exon	165761905	165762054	1000	-	.	gene_id "MSTRG.102798"; transcript_id "MSTRG.102798.12"; exon_number "8";
chr2	StringTie	exon	165764884	165765056	1000	-	.	gene_id "MSTRG.102798"; transcript_id "MSTRG.102798.12"; exon_number "9";
chr2	StringTie	exon	165770186	165770808	1000	-	.	gene_id "MSTRG.102798"; transcript_id "MSTRG.102798.12"; exon_number "10";
chr2	StringTie	exon	165794015	165795089	1000	-	.	gene_id "MSTRG.102798"; transcript_id "MSTRG.102798.12"; exon_number "11";
chr2	StringTie	exon	165809888	165809929	1000	-	.	gene_id "MSTRG.102798"; transcript_id "MSTRG.102798.12"; exon_number "12";
chr2	StringTie	transcript	165879502	165911458	1000	-	.	gene_id "MSTRG.102798"; transcript_id "MSTRG.102798.120";
chr2	StringTie	exon	165879502	165879967	1000	-	.	gene_id "MSTRG.102798"; transcript_id "MSTRG.102798.120"; exon_number "1";
chr2	StringTie	exon	165880679	165880799	1000	-	.	gene_id "MSTRG.102798"; transcript_id "MSTRG.102798.120"; exon_number "2";
chr2	StringTie	exon	165883794	165884018	1000	-	.	gene_id "MSTRG.102798"; transcript_id "MSTRG.102798.120"; exon_number "3";
chr2	StringTie	exon	165888279	165888474	1000	-	.	gene_id "MSTRG.102798"; transcript_id "MSTRG.102798.120"; exon_number "4";
chr2	StringTie	exon	165890479	165890640	1000	-	.	gene_id "MSTRG.102798"; transcript_id "MSTRG.102798.120"; exon_number "5";
chr2	StringTie	exon	165890838	165890988	1000	-	.	gene_id "MSTRG.102798"; transcript_id "MSTRG.102798.120"; exon_number "6";
chr2	StringTie	exon	165898686	165898767	1000	-	.	gene_id "MSTRG.102798"; transcript_id "MSTRG.102798.120"; exon_number "7";
chr2	StringTie	exon	165899770	165899880	1000	-	.	gene_id "MSTRG.102798"; transcript_id "MSTRG.102798.120"; exon_number "8";
chr2	StringTie	exon	165901722	165901910	1000	-	.	gene_id "MSTRG.102798"; transcript_id "MSTRG.102798.120"; exon_number "9";
chr2	StringTie	exon	165907678	165907784	1000	-	.	gene_id "MSTRG.102798"; transcript_id "MSTRG.102798.120"; exon_number "10";
chr2	StringTie	exon	165911327	165911458	1000	-	.	gene_id "MSTRG.102798"; transcript_id "MSTRG.102798.120"; exon_number "11";
chr2	StringTie	transcript	165879634	165953795	1000	-	.	gene_id "MSTRG.102798"; transcript_id "MSTRG.102798.121";
chr2	StringTie	exon	165879634	165879967	1000	-	.	gene_id "MSTRG.102798"; transcript_id "MSTRG.102798.121"; exon_number "1";
chr2	StringTie	exon	165880679	165880799	1000	-	.	gene_id "MSTRG.102798"; transcript_id "MSTRG.102798.121"; exon_number "2";
chr2	StringTie	exon	165883794	165884018	1000	-	.	gene_id "MSTRG.102798"; transcript_id "MSTRG.102798.121"; exon_number "3";
chr2	StringTie	exon	165888279	165888474	1000	-	.	gene_id "MSTRG.102798"; transcript_id "MSTRG.102798.121"; exon_number "4";
chr2	StringTie	exon	165890479	165890640	1000	-	.	gene_id "MSTRG.102798"; transcript_id "MSTRG.102798.121"; exon_number "5";
chr2	StringTie	exon	165890838	165890988	1000	-	.	gene_id "MSTRG.102798"; transcript_id "MSTRG.102798.121"; exon_number "6";
chr2	StringTie	exon	165898686	165898767	1000	-	.	gene_id "MSTRG.102798"; transcript_id "MSTRG.102798.121"; exon_number "7";
chr2	StringTie	exon	165899770	165899911	1000	-	.	gene_id "MSTRG.102798"; transcript_id "MSTRG.102798.121"; exon_number "8";
chr2	StringTie	exon	165901722	165901910	1000	-	.	gene_id "MSTRG.102798"; transcript_id "MSTRG.102798.121"; exon_number "9";
chr2	StringTie	exon	165907678	165907784	1000	-	.	gene_id "MSTRG.102798"; transcript_id "MSTRG.102798.121"; exon_number "10";
chr2	StringTie	exon	165912514	165912624	1000	-	.	gene_id "MSTRG.102798"; transcript_id "MSTRG.102798.121"; exon_number "11";
chr2	StringTie	exon	165913574	165913646	1000	-	.	gene_id "MSTRG.102798"; transcript_id "MSTRG.102798.121"; exon_number "12";
chr2	StringTie	exon	165915201	165915439	1000	-	.	gene_id "MSTRG.102798"; transcript_id "MSTRG.102798.121"; exon_number "13";
chr2	StringTie	exon	165917257	165917481	1000	-	.	gene_id "MSTRG.102798"; transcript_id "MSTRG.102798.121"; exon_number "14";
chr2	StringTie	exon	165919276	165919433	1000	-	.	gene_id "MSTRG.102798"; transcript_id "MSTRG.102798.121"; exon_number "15";
chr2	StringTie	exon	165924549	165924678	1000	-	.	gene_id "MSTRG.102798"; transcript_id "MSTRG.102798.121"; exon_number "16";
chr2	StringTie	exon	165929135	165929335	1000	-	.	gene_id "MSTRG.102798"; transcript_id "MSTRG.102798.121"; exon_number "17";
chr2	StringTie	exon	165929650	165929747	1000	-	.	gene_id "MSTRG.102798"; transcript_id "MSTRG.102798.121"; exon_number "18";
chr2	StringTie	exon	165930172	165930364	1000	-	.	gene_id "MSTRG.102798"; transcript_id "MSTRG.102798.121"; exon_number "19";
chr2	StringTie	exon	165931758	165931856	1000	-	.	gene_id "MSTRG.102798"; transcript_id "MSTRG.102798.121"; exon_number "20";
chr2	StringTie	exon	165932973	165933057	1000	-	.	gene_id "MSTRG.102798"; transcript_id "MSTRG.102798.121"; exon_number "21";
chr2	StringTie	exon	165941027	165941184	1000	-	.	gene_id "MSTRG.102798"; transcript_id "MSTRG.102798.121"; exon_number "22";
chr2	StringTie	exon	165943219	165943341	1000	-	.	gene_id "MSTRG.102798"; transcript_id "MSTRG.102798.121"; exon_number "23";
chr2	StringTie	exon	165945524	165945690	1000	-	.	gene_id "MSTRG.102798"; transcript_id "MSTRG.102798.121"; exon_number "24";
chr2	StringTie	exon	165949394	165949504	1000	-	.	gene_id "MSTRG.102798"; transcript_id "MSTRG.102798.121"; exon_number "25";
chr2	StringTie	exon	165949595	165949724	1000	-	.	gene_id "MSTRG.102798"; transcript_id "MSTRG.102798.121"; exon_number "26";
chr2	StringTie	exon	165953685	165953795	1000	-	.	gene_id "MSTRG.102798"; transcript_id "MSTRG.102798.121"; exon_number "27";
chr2	StringTie	transcript	165894809	165953807	1000	-	.	gene_id "MSTRG.102798"; transcript_id "MSTRG.102798.123";
chr2	StringTie	exon	165894809	165894824	1000	-	.	gene_id "MSTRG.102798"; transcript_id "MSTRG.102798.123"; exon_number "1";
chr2	StringTie	exon	165898686	165898767	1000	-	.	gene_id "MSTRG.102798"; transcript_id "MSTRG.102798.123"; exon_number "2";
chr2	StringTie	exon	165899770	165899880	1000	-	.	gene_id "MSTRG.102798"; transcript_id "MSTRG.102798.123"; exon_number "3";
chr2	StringTie	exon	165901722	165901910	1000	-	.	gene_id "MSTRG.102798"; transcript_id "MSTRG.102798.123"; exon_number "4";
chr2	StringTie	exon	165912514	165912624	1000	-	.	gene_id "MSTRG.102798"; transcript_id "MSTRG.102798.123"; exon_number "5";
chr2	StringTie	exon	165913574	165913646	1000	-	.	gene_id "MSTRG.102798"; transcript_id "MSTRG.102798.123"; exon_number "6";
chr2	StringTie	exon	165915201	165915439	1000	-	.	gene_id "MSTRG.102798"; transcript_id "MSTRG.102798.123"; exon_number "7";
chr2	StringTie	exon	165917257	165917481	1000	-	.	gene_id "MSTRG.102798"; transcript_id "MSTRG.102798.123"; exon_number "8";
chr2	StringTie	exon	165919276	165919433	1000	-	.	gene_id "MSTRG.102798"; transcript_id "MSTRG.102798.123"; exon_number "9";
chr2	StringTie	exon	165924549	165924678	1000	-	.	gene_id "MSTRG.102798"; transcript_id "MSTRG.102798.123"; exon_number "10";
chr2	StringTie	exon	165929135	165929335	1000	-	.	gene_id "MSTRG.102798"; transcript_id "MSTRG.102798.123"; exon_number "11";
chr2	StringTie	exon	165929650	165929747	1000	-	.	gene_id "MSTRG.102798"; transcript_id "MSTRG.102798.123"; exon_number "12";
chr2	StringTie	exon	165930172	165930364	1000	-	.	gene_id "MSTRG.102798"; transcript_id "MSTRG.102798.123"; exon_number "13";
chr2	StringTie	exon	165931758	165931856	1000	-	.	gene_id "MSTRG.102798"; transcript_id "MSTRG.102798.123"; exon_number "14";
chr2	StringTie	exon	165932973	165933057	1000	-	.	gene_id "MSTRG.102798"; transcript_id "MSTRG.102798.123"; exon_number "15";
chr2	StringTie	exon	165941027	165941184	1000	-	.	gene_id "MSTRG.102798"; transcript_id "MSTRG.102798.123"; exon_number "16";
chr2	StringTie	exon	165943219	165943341	1000	-	.	gene_id "MSTRG.102798"; transcript_id "MSTRG.102798.123"; exon_number "17";
chr2	StringTie	exon	165945524	165945690	1000	-	.	gene_id "MSTRG.102798"; transcript_id "MSTRG.102798.123"; exon_number "18";
chr2	StringTie	exon	165949394	165949504	1000	-	.	gene_id "MSTRG.102798"; transcript_id "MSTRG.102798.123"; exon_number "19";
chr2	StringTie	exon	165949595	165949724	1000	-	.	gene_id "MSTRG.102798"; transcript_id "MSTRG.102798.123"; exon_number "20";
chr2	StringTie	exon	165953677	165953807	1000	-	.	gene_id "MSTRG.102798"; transcript_id "MSTRG.102798.123"; exon_number "21";
chr2	StringTie	transcript	165905556	165953831	1000	-	.	gene_id "MSTRG.102798"; transcript_id "MSTRG.102798.125";
chr2	StringTie	exon	165905556	165906952	1000	-	.	gene_id "MSTRG.102798"; transcript_id "MSTRG.102798.125"; exon_number "1";
chr2	StringTie	exon	165907678	165907784	1000	-	.	gene_id "MSTRG.102798"; transcript_id "MSTRG.102798.125"; exon_number "2";
chr2	StringTie	exon	165911327	165911465	1000	-	.	gene_id "MSTRG.102798"; transcript_id "MSTRG.102798.125"; exon_number "3";
chr2	StringTie	exon	165912514	165912624	1000	-	.	gene_id "MSTRG.102798"; transcript_id "MSTRG.102798.125"; exon_number "4";
chr2	StringTie	exon	165913574	165913646	1000	-	.	gene_id "MSTRG.102798"; transcript_id "MSTRG.102798.125"; exon_number "5";
chr2	StringTie	exon	165915201	165915439	1000	-	.	gene_id "MSTRG.102798"; transcript_id "MSTRG.102798.125"; exon_number "6";
chr2	StringTie	exon	165917257	165917481	1000	-	.	gene_id "MSTRG.102798"; transcript_id "MSTRG.102798.125"; exon_number "7";
chr2	StringTie	exon	165919276	165919433	1000	-	.	gene_id "MSTRG.102798"; transcript_id "MSTRG.102798.125"; exon_number "8";
chr2	StringTie	exon	165924549	165924678	1000	-	.	gene_id "MSTRG.102798"; transcript_id "MSTRG.102798.125"; exon_number "9";
chr2	StringTie	exon	165929135	165929335	1000	-	.	gene_id "MSTRG.102798"; transcript_id "MSTRG.102798.125"; exon_number "10";
chr2	StringTie	exon	165929650	165929747	1000	-	.	gene_id "MSTRG.102798"; transcript_id "MSTRG.102798.125"; exon_number "11";
chr2	StringTie	exon	165930172	165930364	1000	-	.	gene_id "MSTRG.102798"; transcript_id "MSTRG.102798.125"; exon_number "12";
chr2	StringTie	exon	165931758	165931856	1000	-	.	gene_id "MSTRG.102798"; transcript_id "MSTRG.102798.125"; exon_number "13";
chr2	StringTie	exon	165932973	165933057	1000	-	.	gene_id "MSTRG.102798"; transcript_id "MSTRG.102798.125"; exon_number "14";
chr2	StringTie	exon	165941027	165941184	1000	-	.	gene_id "MSTRG.102798"; transcript_id "MSTRG.102798.125"; exon_number "15";
chr2	StringTie	exon	165943219	165943341	1000	-	.	gene_id "MSTRG.102798"; transcript_id "MSTRG.102798.125"; exon_number "16";
chr2	StringTie	exon	165945524	165945690	1000	-	.	gene_id "MSTRG.102798"; transcript_id "MSTRG.102798.125"; exon_number "17";
chr2	StringTie	exon	165949394	165949504	1000	-	.	gene_id "MSTRG.102798"; transcript_id "MSTRG.102798.125"; exon_number "18";
chr2	StringTie	exon	165949595	165949724	1000	-	.	gene_id "MSTRG.102798"; transcript_id "MSTRG.102798.125"; exon_number "19";
chr2	StringTie	exon	165953685	165953831	1000	-	.	gene_id "MSTRG.102798"; transcript_id "MSTRG.102798.125"; exon_number "20";
chr2	StringTie	transcript	165747083	165953966	1000	-	.	gene_id "MSTRG.102798"; transcript_id "MSTRG.102798.13";
chr2	StringTie	exon	165747083	165748903	1000	-	.	gene_id "MSTRG.102798"; transcript_id "MSTRG.102798.13"; exon_number "1";
chr2	StringTie	exon	165749742	165749894	1000	-	.	gene_id "MSTRG.102798"; transcript_id "MSTRG.102798.13"; exon_number "2";
chr2	StringTie	exon	165754627	165754728	1000	-	.	gene_id "MSTRG.102798"; transcript_id "MSTRG.102798.13"; exon_number "3";
chr2	StringTie	exon	165754932	165755063	1000	-	.	gene_id "MSTRG.102798"; transcript_id "MSTRG.102798.13"; exon_number "4";
chr2	StringTie	exon	165757047	165757182	1000	-	.	gene_id "MSTRG.102798"; transcript_id "MSTRG.102798.13"; exon_number "5";
chr2	StringTie	exon	165758747	165758864	1000	-	.	gene_id "MSTRG.102798"; transcript_id "MSTRG.102798.13"; exon_number "6";
chr2	StringTie	exon	165759336	165759570	1000	-	.	gene_id "MSTRG.102798"; transcript_id "MSTRG.102798.13"; exon_number "7";
chr2	StringTie	exon	165761905	165762054	1000	-	.	gene_id "MSTRG.102798"; transcript_id "MSTRG.102798.13"; exon_number "8";
chr2	StringTie	exon	165764884	165765056	1000	-	.	gene_id "MSTRG.102798"; transcript_id "MSTRG.102798.13"; exon_number "9";
chr2	StringTie	exon	165770186	165770808	1000	-	.	gene_id "MSTRG.102798"; transcript_id "MSTRG.102798.13"; exon_number "10";
chr2	StringTie	exon	165794015	165795089	1000	-	.	gene_id "MSTRG.102798"; transcript_id "MSTRG.102798.13"; exon_number "11";
chr2	StringTie	exon	165810096	165810201	1000	-	.	gene_id "MSTRG.102798"; transcript_id "MSTRG.102798.13"; exon_number "12";
chr2	StringTie	exon	165821886	165822003	1000	-	.	gene_id "MSTRG.102798"; transcript_id "MSTRG.102798.13"; exon_number "13";
chr2	StringTie	exon	165832511	165833215	1000	-	.	gene_id "MSTRG.102798"; transcript_id "MSTRG.102798.13"; exon_number "14";
chr2	StringTie	exon	165836984	165837078	1000	-	.	gene_id "MSTRG.102798"; transcript_id "MSTRG.102798.13"; exon_number "15";
chr2	StringTie	exon	165838856	165838994	1000	-	.	gene_id "MSTRG.102798"; transcript_id "MSTRG.102798.13"; exon_number "16";
chr2	StringTie	exon	165842865	165842963	1000	-	.	gene_id "MSTRG.102798"; transcript_id "MSTRG.102798.13"; exon_number "17";
chr2	StringTie	exon	165845953	165846092	1000	-	.	gene_id "MSTRG.102798"; transcript_id "MSTRG.102798.13"; exon_number "18";
chr2	StringTie	exon	165846496	165846531	1000	-	.	gene_id "MSTRG.102798"; transcript_id "MSTRG.102798.13"; exon_number "19";
chr2	StringTie	exon	165857561	165857614	1000	-	.	gene_id "MSTRG.102798"; transcript_id "MSTRG.102798.13"; exon_number "20";
chr2	StringTie	exon	165858215	165858404	1000	-	.	gene_id "MSTRG.102798"; transcript_id "MSTRG.102798.13"; exon_number "21";
chr2	StringTie	exon	165870797	165874832	1000	-	.	gene_id "MSTRG.102798"; transcript_id "MSTRG.102798.13"; exon_number "22";
chr2	StringTie	exon	165876165	165876232	1000	-	.	gene_id "MSTRG.102798"; transcript_id "MSTRG.102798.13"; exon_number "23";
chr2	StringTie	exon	165880679	165880799	1000	-	.	gene_id "MSTRG.102798"; transcript_id "MSTRG.102798.13"; exon_number "24";
chr2	StringTie	exon	165883794	165884018	1000	-	.	gene_id "MSTRG.102798"; transcript_id "MSTRG.102798.13"; exon_number "25";
chr2	StringTie	exon	165888279	165888474	1000	-	.	gene_id "MSTRG.102798"; transcript_id "MSTRG.102798.13"; exon_number "26";
chr2	StringTie	exon	165890479	165890640	1000	-	.	gene_id "MSTRG.102798"; transcript_id "MSTRG.102798.13"; exon_number "27";
chr2	StringTie	exon	165890838	165894824	1000	-	.	gene_id "MSTRG.102798"; transcript_id "MSTRG.102798.13"; exon_number "28";
chr2	StringTie	exon	165898686	165898767	1000	-	.	gene_id "MSTRG.102798"; transcript_id "MSTRG.102798.13"; exon_number "29";
chr2	StringTie	exon	165899770	165899880	1000	-	.	gene_id "MSTRG.102798"; transcript_id "MSTRG.102798.13"; exon_number "30";
chr2	StringTie	exon	165901722	165901910	1000	-	.	gene_id "MSTRG.102798"; transcript_id "MSTRG.102798.13"; exon_number "31";
chr2	StringTie	exon	165907678	165907784	1000	-	.	gene_id "MSTRG.102798"; transcript_id "MSTRG.102798.13"; exon_number "32";
chr2	StringTie	exon	165911327	165911465	1000	-	.	gene_id "MSTRG.102798"; transcript_id "MSTRG.102798.13"; exon_number "33";
chr2	StringTie	exon	165912514	165912624	1000	-	.	gene_id "MSTRG.102798"; transcript_id "MSTRG.102798.13"; exon_number "34";
chr2	StringTie	exon	165913574	165913646	1000	-	.	gene_id "MSTRG.102798"; transcript_id "MSTRG.102798.13"; exon_number "35";
chr2	StringTie	exon	165915201	165915439	1000	-	.	gene_id "MSTRG.102798"; transcript_id "MSTRG.102798.13"; exon_number "36";
chr2	StringTie	exon	165917257	165917481	1000	-	.	gene_id "MSTRG.102798"; transcript_id "MSTRG.102798.13"; exon_number "37";
chr2	StringTie	exon	165919276	165919433	1000	-	.	gene_id "MSTRG.102798"; transcript_id "MSTRG.102798.13"; exon_number "38";
chr2	StringTie	exon	165924549	165924678	1000	-	.	gene_id "MSTRG.102798"; transcript_id "MSTRG.102798.13"; exon_number "39";
chr2	StringTie	exon	165929135	165929335	1000	-	.	gene_id "MSTRG.102798"; transcript_id "MSTRG.102798.13"; exon_number "40";
chr2	StringTie	exon	165929650	165929747	1000	-	.	gene_id "MSTRG.102798"; transcript_id "MSTRG.102798.13"; exon_number "41";
chr2	StringTie	exon	165930172	165930364	1000	-	.	gene_id "MSTRG.102798"; transcript_id "MSTRG.102798.13"; exon_number "42";
chr2	StringTie	exon	165931758	165931856	1000	-	.	gene_id "MSTRG.102798"; transcript_id "MSTRG.102798.13"; exon_number "43";
chr2	StringTie	exon	165932973	165933057	1000	-	.	gene_id "MSTRG.102798"; transcript_id "MSTRG.102798.13"; exon_number "44";
chr2	StringTie	exon	165941027	165941184	1000	-	.	gene_id "MSTRG.102798"; transcript_id "MSTRG.102798.13"; exon_number "45";
chr2	StringTie	exon	165943219	165943341	1000	-	.	gene_id "MSTRG.102798"; transcript_id "MSTRG.102798.13"; exon_number "46";
chr2	StringTie	exon	165945524	165945690	1000	-	.	gene_id "MSTRG.102798"; transcript_id "MSTRG.102798.13"; exon_number "47";
chr2	StringTie	exon	165949394	165949504	1000	-	.	gene_id "MSTRG.102798"; transcript_id "MSTRG.102798.13"; exon_number "48";
chr2	StringTie	exon	165949595	165949724	1000	-	.	gene_id "MSTRG.102798"; transcript_id "MSTRG.102798.13"; exon_number "49";
chr2	StringTie	exon	165953685	165953966	1000	-	.	gene_id "MSTRG.102798"; transcript_id "MSTRG.102798.13"; exon_number "50";
chr2	StringTie	transcript	165747086	165811812	1000	-	.	gene_id "MSTRG.102798"; transcript_id "MSTRG.102798.14";
chr2	StringTie	exon	165747086	165748903	1000	-	.	gene_id "MSTRG.102798"; transcript_id "MSTRG.102798.14"; exon_number "1";
chr2	StringTie	exon	165749742	165749894	1000	-	.	gene_id "MSTRG.102798"; transcript_id "MSTRG.102798.14"; exon_number "2";
chr2	StringTie	exon	165754627	165754728	1000	-	.	gene_id "MSTRG.102798"; transcript_id "MSTRG.102798.14"; exon_number "3";
chr2	StringTie	exon	165754932	165755063	1000	-	.	gene_id "MSTRG.102798"; transcript_id "MSTRG.102798.14"; exon_number "4";
chr2	StringTie	exon	165757047	165757247	1000	-	.	gene_id "MSTRG.102798"; transcript_id "MSTRG.102798.14"; exon_number "5";
chr2	StringTie	exon	165758747	165758864	1000	-	.	gene_id "MSTRG.102798"; transcript_id "MSTRG.102798.14"; exon_number "6";
chr2	StringTie	exon	165759336	165759570	1000	-	.	gene_id "MSTRG.102798"; transcript_id "MSTRG.102798.14"; exon_number "7";
chr2	StringTie	exon	165761905	165762054	1000	-	.	gene_id "MSTRG.102798"; transcript_id "MSTRG.102798.14"; exon_number "8";
chr2	StringTie	exon	165764884	165765056	1000	-	.	gene_id "MSTRG.102798"; transcript_id "MSTRG.102798.14"; exon_number "9";
chr2	StringTie	exon	165770186	165770808	1000	-	.	gene_id "MSTRG.102798"; transcript_id "MSTRG.102798.14"; exon_number "10";
chr2	StringTie	exon	165794489	165795089	1000	-	.	gene_id "MSTRG.102798"; transcript_id "MSTRG.102798.14"; exon_number "11";
chr2	StringTie	exon	165810096	165811812	1000	-	.	gene_id "MSTRG.102798"; transcript_id "MSTRG.102798.14"; exon_number "12";
chr2	StringTie	transcript	165747086	165949677	1000	-	.	gene_id "MSTRG.102798"; transcript_id "MSTRG.102798.15";
chr2	StringTie	exon	165747086	165748903	1000	-	.	gene_id "MSTRG.102798"; transcript_id "MSTRG.102798.15"; exon_number "1";
chr2	StringTie	exon	165749742	165749894	1000	-	.	gene_id "MSTRG.102798"; transcript_id "MSTRG.102798.15"; exon_number "2";
chr2	StringTie	exon	165754627	165754728	1000	-	.	gene_id "MSTRG.102798"; transcript_id "MSTRG.102798.15"; exon_number "3";
chr2	StringTie	exon	165754932	165755063	1000	-	.	gene_id "MSTRG.102798"; transcript_id "MSTRG.102798.15"; exon_number "4";
chr2	StringTie	exon	165757047	165757247	1000	-	.	gene_id "MSTRG.102798"; transcript_id "MSTRG.102798.15"; exon_number "5";
chr2	StringTie	exon	165758747	165758864	1000	-	.	gene_id "MSTRG.102798"; transcript_id "MSTRG.102798.15"; exon_number "6";
chr2	StringTie	exon	165759336	165759570	1000	-	.	gene_id "MSTRG.102798"; transcript_id "MSTRG.102798.15"; exon_number "7";
chr2	StringTie	exon	165761905	165762054	1000	-	.	gene_id "MSTRG.102798"; transcript_id "MSTRG.102798.15"; exon_number "8";
chr2	StringTie	exon	165764884	165765056	1000	-	.	gene_id "MSTRG.102798"; transcript_id "MSTRG.102798.15"; exon_number "9";
chr2	StringTie	exon	165770186	165770808	1000	-	.	gene_id "MSTRG.102798"; transcript_id "MSTRG.102798.15"; exon_number "10";
chr2	StringTie	exon	165794325	165795089	1000	-	.	gene_id "MSTRG.102798"; transcript_id "MSTRG.102798.15"; exon_number "11";
chr2	StringTie	exon	165845953	165846092	1000	-	.	gene_id "MSTRG.102798"; transcript_id "MSTRG.102798.15"; exon_number "12";
chr2	StringTie	exon	165858215	165858404	1000	-	.	gene_id "MSTRG.102798"; transcript_id "MSTRG.102798.15"; exon_number "13";
chr2	StringTie	exon	165864984	165865077	1000	-	.	gene_id "MSTRG.102798"; transcript_id "MSTRG.102798.15"; exon_number "14";
chr2	StringTie	exon	165870797	165874832	1000	-	.	gene_id "MSTRG.102798"; transcript_id "MSTRG.102798.15"; exon_number "15";
chr2	StringTie	exon	165876165	165876232	1000	-	.	gene_id "MSTRG.102798"; transcript_id "MSTRG.102798.15"; exon_number "16";
chr2	StringTie	exon	165880679	165880799	1000	-	.	gene_id "MSTRG.102798"; transcript_id "MSTRG.102798.15"; exon_number "17";
chr2	StringTie	exon	165883794	165884018	1000	-	.	gene_id "MSTRG.102798"; transcript_id "MSTRG.102798.15"; exon_number "18";
chr2	StringTie	exon	165888279	165888474	1000	-	.	gene_id "MSTRG.102798"; transcript_id "MSTRG.102798.15"; exon_number "19";
chr2	StringTie	exon	165890479	165890640	1000	-	.	gene_id "MSTRG.102798"; transcript_id "MSTRG.102798.15"; exon_number "20";
chr2	StringTie	exon	165890838	165890988	1000	-	.	gene_id "MSTRG.102798"; transcript_id "MSTRG.102798.15"; exon_number "21";
chr2	StringTie	exon	165898686	165898767	1000	-	.	gene_id "MSTRG.102798"; transcript_id "MSTRG.102798.15"; exon_number "22";
chr2	StringTie	exon	165899770	165899880	1000	-	.	gene_id "MSTRG.102798"; transcript_id "MSTRG.102798.15"; exon_number "23";
chr2	StringTie	exon	165901722	165901910	1000	-	.	gene_id "MSTRG.102798"; transcript_id "MSTRG.102798.15"; exon_number "24";
chr2	StringTie	exon	165907678	165907784	1000	-	.	gene_id "MSTRG.102798"; transcript_id "MSTRG.102798.15"; exon_number "25";
chr2	StringTie	exon	165911327	165911465	1000	-	.	gene_id "MSTRG.102798"; transcript_id "MSTRG.102798.15"; exon_number "26";
chr2	StringTie	exon	165912514	165912624	1000	-	.	gene_id "MSTRG.102798"; transcript_id "MSTRG.102798.15"; exon_number "27";
chr2	StringTie	exon	165913574	165913646	1000	-	.	gene_id "MSTRG.102798"; transcript_id "MSTRG.102798.15"; exon_number "28";
chr2	StringTie	exon	165915201	165915439	1000	-	.	gene_id "MSTRG.102798"; transcript_id "MSTRG.102798.15"; exon_number "29";
chr2	StringTie	exon	165917257	165917481	1000	-	.	gene_id "MSTRG.102798"; transcript_id "MSTRG.102798.15"; exon_number "30";
chr2	StringTie	exon	165919276	165919433	1000	-	.	gene_id "MSTRG.102798"; transcript_id "MSTRG.102798.15"; exon_number "31";
chr2	StringTie	exon	165924549	165924678	1000	-	.	gene_id "MSTRG.102798"; transcript_id "MSTRG.102798.15"; exon_number "32";
chr2	StringTie	exon	165929135	165929335	1000	-	.	gene_id "MSTRG.102798"; transcript_id "MSTRG.102798.15"; exon_number "33";
chr2	StringTie	exon	165929650	165929747	1000	-	.	gene_id "MSTRG.102798"; transcript_id "MSTRG.102798.15"; exon_number "34";
chr2	StringTie	exon	165930172	165930364	1000	-	.	gene_id "MSTRG.102798"; transcript_id "MSTRG.102798.15"; exon_number "35";
chr2	StringTie	exon	165931758	165931856	1000	-	.	gene_id "MSTRG.102798"; transcript_id "MSTRG.102798.15"; exon_number "36";
chr2	StringTie	exon	165932973	165933057	1000	-	.	gene_id "MSTRG.102798"; transcript_id "MSTRG.102798.15"; exon_number "37";
chr2	StringTie	exon	165941027	165941184	1000	-	.	gene_id "MSTRG.102798"; transcript_id "MSTRG.102798.15"; exon_number "38";
chr2	StringTie	exon	165943219	165943341	1000	-	.	gene_id "MSTRG.102798"; transcript_id "MSTRG.102798.15"; exon_number "39";
chr2	StringTie	exon	165949595	165949677	1000	-	.	gene_id "MSTRG.102798"; transcript_id "MSTRG.102798.15"; exon_number "40";
chr2	StringTie	transcript	165747111	165846214	1000	-	.	gene_id "MSTRG.102798"; transcript_id "MSTRG.102798.16";
chr2	StringTie	exon	165747111	165748903	1000	-	.	gene_id "MSTRG.102798"; transcript_id "MSTRG.102798.16"; exon_number "1";
chr2	StringTie	exon	165749742	165749894	1000	-	.	gene_id "MSTRG.102798"; transcript_id "MSTRG.102798.16"; exon_number "2";
chr2	StringTie	exon	165754627	165754728	1000	-	.	gene_id "MSTRG.102798"; transcript_id "MSTRG.102798.16"; exon_number "3";
chr2	StringTie	exon	165754932	165755063	1000	-	.	gene_id "MSTRG.102798"; transcript_id "MSTRG.102798.16"; exon_number "4";
chr2	StringTie	exon	165757047	165757182	1000	-	.	gene_id "MSTRG.102798"; transcript_id "MSTRG.102798.16"; exon_number "5";
chr2	StringTie	exon	165758747	165758864	1000	-	.	gene_id "MSTRG.102798"; transcript_id "MSTRG.102798.16"; exon_number "6";
chr2	StringTie	exon	165759336	165759570	1000	-	.	gene_id "MSTRG.102798"; transcript_id "MSTRG.102798.16"; exon_number "7";
chr2	StringTie	exon	165761905	165762054	1000	-	.	gene_id "MSTRG.102798"; transcript_id "MSTRG.102798.16"; exon_number "8";
chr2	StringTie	exon	165764884	165765056	1000	-	.	gene_id "MSTRG.102798"; transcript_id "MSTRG.102798.16"; exon_number "9";
chr2	StringTie	exon	165770186	165770808	1000	-	.	gene_id "MSTRG.102798"; transcript_id "MSTRG.102798.16"; exon_number "10";
chr2	StringTie	exon	165771265	165771383	1000	-	.	gene_id "MSTRG.102798"; transcript_id "MSTRG.102798.16"; exon_number "11";
chr2	StringTie	exon	165794015	165795089	1000	-	.	gene_id "MSTRG.102798"; transcript_id "MSTRG.102798.16"; exon_number "12";
chr2	StringTie	exon	165809888	165810201	1000	-	.	gene_id "MSTRG.102798"; transcript_id "MSTRG.102798.16"; exon_number "13";
chr2	StringTie	exon	165821886	165822003	1000	-	.	gene_id "MSTRG.102798"; transcript_id "MSTRG.102798.16"; exon_number "14";
chr2	StringTie	exon	165831980	165832034	1000	-	.	gene_id "MSTRG.102798"; transcript_id "MSTRG.102798.16"; exon_number "15";
chr2	StringTie	exon	165832511	165833215	1000	-	.	gene_id "MSTRG.102798"; transcript_id "MSTRG.102798.16"; exon_number "16";
chr2	StringTie	exon	165836984	165837078	1000	-	.	gene_id "MSTRG.102798"; transcript_id "MSTRG.102798.16"; exon_number "17";
chr2	StringTie	exon	165845953	165846214	1000	-	.	gene_id "MSTRG.102798"; transcript_id "MSTRG.102798.16"; exon_number "18";
chr2	StringTie	transcript	165747135	165773752	1000	-	.	gene_id "MSTRG.102798"; transcript_id "MSTRG.102798.17";
chr2	StringTie	exon	165747135	165748903	1000	-	.	gene_id "MSTRG.102798"; transcript_id "MSTRG.102798.17"; exon_number "1";
chr2	StringTie	exon	165749742	165749894	1000	-	.	gene_id "MSTRG.102798"; transcript_id "MSTRG.102798.17"; exon_number "2";
chr2	StringTie	exon	165754627	165754728	1000	-	.	gene_id "MSTRG.102798"; transcript_id "MSTRG.102798.17"; exon_number "3";
chr2	StringTie	exon	165754932	165755063	1000	-	.	gene_id "MSTRG.102798"; transcript_id "MSTRG.102798.17"; exon_number "4";
chr2	StringTie	exon	165757047	165757247	1000	-	.	gene_id "MSTRG.102798"; transcript_id "MSTRG.102798.17"; exon_number "5";
chr2	StringTie	exon	165758747	165758864	1000	-	.	gene_id "MSTRG.102798"; transcript_id "MSTRG.102798.17"; exon_number "6";
chr2	StringTie	exon	165759336	165759570	1000	-	.	gene_id "MSTRG.102798"; transcript_id "MSTRG.102798.17"; exon_number "7";
chr2	StringTie	exon	165761905	165762054	1000	-	.	gene_id "MSTRG.102798"; transcript_id "MSTRG.102798.17"; exon_number "8";
chr2	StringTie	exon	165764884	165765056	1000	-	.	gene_id "MSTRG.102798"; transcript_id "MSTRG.102798.17"; exon_number "9";
chr2	StringTie	exon	165770186	165770808	1000	-	.	gene_id "MSTRG.102798"; transcript_id "MSTRG.102798.17"; exon_number "10";
chr2	StringTie	exon	165773729	165773752	1000	-	.	gene_id "MSTRG.102798"; transcript_id "MSTRG.102798.17"; exon_number "11";
chr2	StringTie	transcript	165747153	165847222	1000	-	.	gene_id "MSTRG.102798"; transcript_id "MSTRG.102798.18";
chr2	StringTie	exon	165747153	165748903	1000	-	.	gene_id "MSTRG.102798"; transcript_id "MSTRG.102798.18"; exon_number "1";
chr2	StringTie	exon	165749742	165749894	1000	-	.	gene_id "MSTRG.102798"; transcript_id "MSTRG.102798.18"; exon_number "2";
chr2	StringTie	exon	165754627	165754728	1000	-	.	gene_id "MSTRG.102798"; transcript_id "MSTRG.102798.18"; exon_number "3";
chr2	StringTie	exon	165754932	165755063	1000	-	.	gene_id "MSTRG.102798"; transcript_id "MSTRG.102798.18"; exon_number "4";
chr2	StringTie	exon	165757047	165757247	1000	-	.	gene_id "MSTRG.102798"; transcript_id "MSTRG.102798.18"; exon_number "5";
chr2	StringTie	exon	165758747	165758864	1000	-	.	gene_id "MSTRG.102798"; transcript_id "MSTRG.102798.18"; exon_number "6";
chr2	StringTie	exon	165759336	165759570	1000	-	.	gene_id "MSTRG.102798"; transcript_id "MSTRG.102798.18"; exon_number "7";
chr2	StringTie	exon	165761905	165762054	1000	-	.	gene_id "MSTRG.102798"; transcript_id "MSTRG.102798.18"; exon_number "8";
chr2	StringTie	exon	165764884	165765056	1000	-	.	gene_id "MSTRG.102798"; transcript_id "MSTRG.102798.18"; exon_number "9";
chr2	StringTie	exon	165770186	165770808	1000	-	.	gene_id "MSTRG.102798"; transcript_id "MSTRG.102798.18"; exon_number "10";
chr2	StringTie	exon	165794015	165795089	1000	-	.	gene_id "MSTRG.102798"; transcript_id "MSTRG.102798.18"; exon_number "11";
chr2	StringTie	exon	165810096	165810201	1000	-	.	gene_id "MSTRG.102798"; transcript_id "MSTRG.102798.18"; exon_number "12";
chr2	StringTie	exon	165821886	165822003	1000	-	.	gene_id "MSTRG.102798"; transcript_id "MSTRG.102798.18"; exon_number "13";
chr2	StringTie	exon	165832511	165832617	1000	-	.	gene_id "MSTRG.102798"; transcript_id "MSTRG.102798.18"; exon_number "14";
chr2	StringTie	exon	165833072	165833215	1000	-	.	gene_id "MSTRG.102798"; transcript_id "MSTRG.102798.18"; exon_number "15";
chr2	StringTie	exon	165836984	165837078	1000	-	.	gene_id "MSTRG.102798"; transcript_id "MSTRG.102798.18"; exon_number "16";
chr2	StringTie	exon	165845953	165847222	1000	-	.	gene_id "MSTRG.102798"; transcript_id "MSTRG.102798.18"; exon_number "17";
chr2	StringTie	transcript	165747160	165772383	1000	-	.	gene_id "MSTRG.102798"; transcript_id "MSTRG.102798.19";
chr2	StringTie	exon	165747160	165748903	1000	-	.	gene_id "MSTRG.102798"; transcript_id "MSTRG.102798.19"; exon_number "1";
chr2	StringTie	exon	165749742	165749894	1000	-	.	gene_id "MSTRG.102798"; transcript_id "MSTRG.102798.19"; exon_number "2";
chr2	StringTie	exon	165754627	165754728	1000	-	.	gene_id "MSTRG.102798"; transcript_id "MSTRG.102798.19"; exon_number "3";
chr2	StringTie	exon	165754932	165755063	1000	-	.	gene_id "MSTRG.102798"; transcript_id "MSTRG.102798.19"; exon_number "4";
chr2	StringTie	exon	165757047	165757247	1000	-	.	gene_id "MSTRG.102798"; transcript_id "MSTRG.102798.19"; exon_number "5";
chr2	StringTie	exon	165758747	165758864	1000	-	.	gene_id "MSTRG.102798"; transcript_id "MSTRG.102798.19"; exon_number "6";
chr2	StringTie	exon	165759336	165759570	1000	-	.	gene_id "MSTRG.102798"; transcript_id "MSTRG.102798.19"; exon_number "7";
chr2	StringTie	exon	165761905	165762054	1000	-	.	gene_id "MSTRG.102798"; transcript_id "MSTRG.102798.19"; exon_number "8";
chr2	StringTie	exon	165764884	165765056	1000	-	.	gene_id "MSTRG.102798"; transcript_id "MSTRG.102798.19"; exon_number "9";
chr2	StringTie	exon	165770186	165770808	1000	-	.	gene_id "MSTRG.102798"; transcript_id "MSTRG.102798.19"; exon_number "10";
chr2	StringTie	exon	165772211	165772383	1000	-	.	gene_id "MSTRG.102798"; transcript_id "MSTRG.102798.19"; exon_number "11";
chr2	StringTie	transcript	165740246	165840184	1000	-	.	gene_id "MSTRG.102798"; transcript_id "MSTRG.102798.2";
chr2	StringTie	exon	165740246	165740453	1000	-	.	gene_id "MSTRG.102798"; transcript_id "MSTRG.102798.2"; exon_number "1";
chr2	StringTie	exon	165747381	165748903	1000	-	.	gene_id "MSTRG.102798"; transcript_id "MSTRG.102798.2"; exon_number "2";
chr2	StringTie	exon	165749742	165749894	1000	-	.	gene_id "MSTRG.102798"; transcript_id "MSTRG.102798.2"; exon_number "3";
chr2	StringTie	exon	165754627	165754728	1000	-	.	gene_id "MSTRG.102798"; transcript_id "MSTRG.102798.2"; exon_number "4";
chr2	StringTie	exon	165754932	165755063	1000	-	.	gene_id "MSTRG.102798"; transcript_id "MSTRG.102798.2"; exon_number "5";
chr2	StringTie	exon	165757047	165757247	1000	-	.	gene_id "MSTRG.102798"; transcript_id "MSTRG.102798.2"; exon_number "6";
chr2	StringTie	exon	165758747	165758864	1000	-	.	gene_id "MSTRG.102798"; transcript_id "MSTRG.102798.2"; exon_number "7";
chr2	StringTie	exon	165759336	165759570	1000	-	.	gene_id "MSTRG.102798"; transcript_id "MSTRG.102798.2"; exon_number "8";
chr2	StringTie	exon	165761905	165762054	1000	-	.	gene_id "MSTRG.102798"; transcript_id "MSTRG.102798.2"; exon_number "9";
chr2	StringTie	exon	165764884	165765056	1000	-	.	gene_id "MSTRG.102798"; transcript_id "MSTRG.102798.2"; exon_number "10";
chr2	StringTie	exon	165770186	165770808	1000	-	.	gene_id "MSTRG.102798"; transcript_id "MSTRG.102798.2"; exon_number "11";
chr2	StringTie	exon	165771265	165771383	1000	-	.	gene_id "MSTRG.102798"; transcript_id "MSTRG.102798.2"; exon_number "12";
chr2	StringTie	exon	165794015	165795089	1000	-	.	gene_id "MSTRG.102798"; transcript_id "MSTRG.102798.2"; exon_number "13";
chr2	StringTie	exon	165810096	165810201	1000	-	.	gene_id "MSTRG.102798"; transcript_id "MSTRG.102798.2"; exon_number "14";
chr2	StringTie	exon	165821886	165822003	1000	-	.	gene_id "MSTRG.102798"; transcript_id "MSTRG.102798.2"; exon_number "15";
chr2	StringTie	exon	165831980	165832034	1000	-	.	gene_id "MSTRG.102798"; transcript_id "MSTRG.102798.2"; exon_number "16";
chr2	StringTie	exon	165832511	165832617	1000	-	.	gene_id "MSTRG.102798"; transcript_id "MSTRG.102798.2"; exon_number "17";
chr2	StringTie	exon	165833072	165833215	1000	-	.	gene_id "MSTRG.102798"; transcript_id "MSTRG.102798.2"; exon_number "18";
chr2	StringTie	exon	165836984	165837078	1000	-	.	gene_id "MSTRG.102798"; transcript_id "MSTRG.102798.2"; exon_number "19";
chr2	StringTie	exon	165838856	165840184	1000	-	.	gene_id "MSTRG.102798"; transcript_id "MSTRG.102798.2"; exon_number "20";
chr2	StringTie	transcript	165747209	165798660	1000	-	.	gene_id "MSTRG.102798"; transcript_id "MSTRG.102798.20";
chr2	StringTie	exon	165747209	165748903	1000	-	.	gene_id "MSTRG.102798"; transcript_id "MSTRG.102798.20"; exon_number "1";
chr2	StringTie	exon	165749742	165749894	1000	-	.	gene_id "MSTRG.102798"; transcript_id "MSTRG.102798.20"; exon_number "2";
chr2	StringTie	exon	165754627	165754728	1000	-	.	gene_id "MSTRG.102798"; transcript_id "MSTRG.102798.20"; exon_number "3";
chr2	StringTie	exon	165754932	165755063	1000	-	.	gene_id "MSTRG.102798"; transcript_id "MSTRG.102798.20"; exon_number "4";
chr2	StringTie	exon	165757047	165757182	1000	-	.	gene_id "MSTRG.102798"; transcript_id "MSTRG.102798.20"; exon_number "5";
chr2	StringTie	exon	165758747	165758864	1000	-	.	gene_id "MSTRG.102798"; transcript_id "MSTRG.102798.20"; exon_number "6";
chr2	StringTie	exon	165759336	165759570	1000	-	.	gene_id "MSTRG.102798"; transcript_id "MSTRG.102798.20"; exon_number "7";
chr2	StringTie	exon	165761905	165762054	1000	-	.	gene_id "MSTRG.102798"; transcript_id "MSTRG.102798.20"; exon_number "8";
chr2	StringTie	exon	165764884	165765056	1000	-	.	gene_id "MSTRG.102798"; transcript_id "MSTRG.102798.20"; exon_number "9";
chr2	StringTie	exon	165770186	165770808	1000	-	.	gene_id "MSTRG.102798"; transcript_id "MSTRG.102798.20"; exon_number "10";
chr2	StringTie	exon	165771265	165771383	1000	-	.	gene_id "MSTRG.102798"; transcript_id "MSTRG.102798.20"; exon_number "11";
chr2	StringTie	exon	165794015	165794194	1000	-	.	gene_id "MSTRG.102798"; transcript_id "MSTRG.102798.20"; exon_number "12";
chr2	StringTie	exon	165794325	165798660	1000	-	.	gene_id "MSTRG.102798"; transcript_id "MSTRG.102798.20"; exon_number "13";
chr2	StringTie	transcript	165747217	165933435	1000	-	.	gene_id "MSTRG.102798"; transcript_id "MSTRG.102798.21";
chr2	StringTie	exon	165747217	165748903	1000	-	.	gene_id "MSTRG.102798"; transcript_id "MSTRG.102798.21"; exon_number "1";
chr2	StringTie	exon	165749742	165749894	1000	-	.	gene_id "MSTRG.102798"; transcript_id "MSTRG.102798.21"; exon_number "2";
chr2	StringTie	exon	165754627	165754728	1000	-	.	gene_id "MSTRG.102798"; transcript_id "MSTRG.102798.21"; exon_number "3";
chr2	StringTie	exon	165754932	165755063	1000	-	.	gene_id "MSTRG.102798"; transcript_id "MSTRG.102798.21"; exon_number "4";
chr2	StringTie	exon	165757047	165757247	1000	-	.	gene_id "MSTRG.102798"; transcript_id "MSTRG.102798.21"; exon_number "5";
chr2	StringTie	exon	165758747	165758864	1000	-	.	gene_id "MSTRG.102798"; transcript_id "MSTRG.102798.21"; exon_number "6";
chr2	StringTie	exon	165759336	165759570	1000	-	.	gene_id "MSTRG.102798"; transcript_id "MSTRG.102798.21"; exon_number "7";
chr2	StringTie	exon	165761905	165762054	1000	-	.	gene_id "MSTRG.102798"; transcript_id "MSTRG.102798.21"; exon_number "8";
chr2	StringTie	exon	165764884	165765056	1000	-	.	gene_id "MSTRG.102798"; transcript_id "MSTRG.102798.21"; exon_number "9";
chr2	StringTie	exon	165770186	165770808	1000	-	.	gene_id "MSTRG.102798"; transcript_id "MSTRG.102798.21"; exon_number "10";
chr2	StringTie	exon	165794015	165795089	1000	-	.	gene_id "MSTRG.102798"; transcript_id "MSTRG.102798.21"; exon_number "11";
chr2	StringTie	exon	165810096	165810201	1000	-	.	gene_id "MSTRG.102798"; transcript_id "MSTRG.102798.21"; exon_number "12";
chr2	StringTie	exon	165821886	165822003	1000	-	.	gene_id "MSTRG.102798"; transcript_id "MSTRG.102798.21"; exon_number "13";
chr2	StringTie	exon	165832511	165833215	1000	-	.	gene_id "MSTRG.102798"; transcript_id "MSTRG.102798.21"; exon_number "14";
chr2	StringTie	exon	165836984	165837078	1000	-	.	gene_id "MSTRG.102798"; transcript_id "MSTRG.102798.21"; exon_number "15";
chr2	StringTie	exon	165845953	165846092	1000	-	.	gene_id "MSTRG.102798"; transcript_id "MSTRG.102798.21"; exon_number "16";
chr2	StringTie	exon	165858215	165858404	1000	-	.	gene_id "MSTRG.102798"; transcript_id "MSTRG.102798.21"; exon_number "17";
chr2	StringTie	exon	165870797	165874832	1000	-	.	gene_id "MSTRG.102798"; transcript_id "MSTRG.102798.21"; exon_number "18";
chr2	StringTie	exon	165876165	165876232	1000	-	.	gene_id "MSTRG.102798"; transcript_id "MSTRG.102798.21"; exon_number "19";
chr2	StringTie	exon	165880679	165880799	1000	-	.	gene_id "MSTRG.102798"; transcript_id "MSTRG.102798.21"; exon_number "20";
chr2	StringTie	exon	165883794	165884018	1000	-	.	gene_id "MSTRG.102798"; transcript_id "MSTRG.102798.21"; exon_number "21";
chr2	StringTie	exon	165888279	165888474	1000	-	.	gene_id "MSTRG.102798"; transcript_id "MSTRG.102798.21"; exon_number "22";
chr2	StringTie	exon	165890479	165890640	1000	-	.	gene_id "MSTRG.102798"; transcript_id "MSTRG.102798.21"; exon_number "23";
chr2	StringTie	exon	165890838	165894824	1000	-	.	gene_id "MSTRG.102798"; transcript_id "MSTRG.102798.21"; exon_number "24";
chr2	StringTie	exon	165898686	165898767	1000	-	.	gene_id "MSTRG.102798"; transcript_id "MSTRG.102798.21"; exon_number "25";
chr2	StringTie	exon	165899770	165899880	1000	-	.	gene_id "MSTRG.102798"; transcript_id "MSTRG.102798.21"; exon_number "26";
chr2	StringTie	exon	165901722	165901910	1000	-	.	gene_id "MSTRG.102798"; transcript_id "MSTRG.102798.21"; exon_number "27";
chr2	StringTie	exon	165907678	165907784	1000	-	.	gene_id "MSTRG.102798"; transcript_id "MSTRG.102798.21"; exon_number "28";
chr2	StringTie	exon	165911327	165911465	1000	-	.	gene_id "MSTRG.102798"; transcript_id "MSTRG.102798.21"; exon_number "29";
chr2	StringTie	exon	165912514	165912624	1000	-	.	gene_id "MSTRG.102798"; transcript_id "MSTRG.102798.21"; exon_number "30";
chr2	StringTie	exon	165913574	165913646	1000	-	.	gene_id "MSTRG.102798"; transcript_id "MSTRG.102798.21"; exon_number "31";
chr2	StringTie	exon	165915201	165915439	1000	-	.	gene_id "MSTRG.102798"; transcript_id "MSTRG.102798.21"; exon_number "32";
chr2	StringTie	exon	165917257	165917481	1000	-	.	gene_id "MSTRG.102798"; transcript_id "MSTRG.102798.21"; exon_number "33";
chr2	StringTie	exon	165919276	165919433	1000	-	.	gene_id "MSTRG.102798"; transcript_id "MSTRG.102798.21"; exon_number "34";
chr2	StringTie	exon	165924549	165924678	1000	-	.	gene_id "MSTRG.102798"; transcript_id "MSTRG.102798.21"; exon_number "35";
chr2	StringTie	exon	165929135	165929335	1000	-	.	gene_id "MSTRG.102798"; transcript_id "MSTRG.102798.21"; exon_number "36";
chr2	StringTie	exon	165929650	165929747	1000	-	.	gene_id "MSTRG.102798"; transcript_id "MSTRG.102798.21"; exon_number "37";
chr2	StringTie	exon	165930172	165930364	1000	-	.	gene_id "MSTRG.102798"; transcript_id "MSTRG.102798.21"; exon_number "38";
chr2	StringTie	exon	165931758	165931856	1000	-	.	gene_id "MSTRG.102798"; transcript_id "MSTRG.102798.21"; exon_number "39";
chr2	StringTie	exon	165932973	165933057	1000	-	.	gene_id "MSTRG.102798"; transcript_id "MSTRG.102798.21"; exon_number "40";
chr2	StringTie	exon	165933367	165933435	1000	-	.	gene_id "MSTRG.102798"; transcript_id "MSTRG.102798.21"; exon_number "41";
chr2	StringTie	transcript	165747233	165846653	1000	-	.	gene_id "MSTRG.102798"; transcript_id "MSTRG.102798.22";
chr2	StringTie	exon	165747233	165748903	1000	-	.	gene_id "MSTRG.102798"; transcript_id "MSTRG.102798.22"; exon_number "1";
chr2	StringTie	exon	165749742	165749894	1000	-	.	gene_id "MSTRG.102798"; transcript_id "MSTRG.102798.22"; exon_number "2";
chr2	StringTie	exon	165754627	165754728	1000	-	.	gene_id "MSTRG.102798"; transcript_id "MSTRG.102798.22"; exon_number "3";
chr2	StringTie	exon	165754932	165755063	1000	-	.	gene_id "MSTRG.102798"; transcript_id "MSTRG.102798.22"; exon_number "4";
chr2	StringTie	exon	165757047	165757247	1000	-	.	gene_id "MSTRG.102798"; transcript_id "MSTRG.102798.22"; exon_number "5";
chr2	StringTie	exon	165758747	165758864	1000	-	.	gene_id "MSTRG.102798"; transcript_id "MSTRG.102798.22"; exon_number "6";
chr2	StringTie	exon	165759336	165759570	1000	-	.	gene_id "MSTRG.102798"; transcript_id "MSTRG.102798.22"; exon_number "7";
chr2	StringTie	exon	165761905	165762054	1000	-	.	gene_id "MSTRG.102798"; transcript_id "MSTRG.102798.22"; exon_number "8";
chr2	StringTie	exon	165764884	165765056	1000	-	.	gene_id "MSTRG.102798"; transcript_id "MSTRG.102798.22"; exon_number "9";
chr2	StringTie	exon	165770186	165770808	1000	-	.	gene_id "MSTRG.102798"; transcript_id "MSTRG.102798.22"; exon_number "10";
chr2	StringTie	exon	165771265	165771383	1000	-	.	gene_id "MSTRG.102798"; transcript_id "MSTRG.102798.22"; exon_number "11";
chr2	StringTie	exon	165794015	165795089	1000	-	.	gene_id "MSTRG.102798"; transcript_id "MSTRG.102798.22"; exon_number "12";
chr2	StringTie	exon	165810096	165810201	1000	-	.	gene_id "MSTRG.102798"; transcript_id "MSTRG.102798.22"; exon_number "13";
chr2	StringTie	exon	165821886	165822003	1000	-	.	gene_id "MSTRG.102798"; transcript_id "MSTRG.102798.22"; exon_number "14";
chr2	StringTie	exon	165832511	165833215	1000	-	.	gene_id "MSTRG.102798"; transcript_id "MSTRG.102798.22"; exon_number "15";
chr2	StringTie	exon	165836984	165837078	1000	-	.	gene_id "MSTRG.102798"; transcript_id "MSTRG.102798.22"; exon_number "16";
chr2	StringTie	exon	165845953	165846653	1000	-	.	gene_id "MSTRG.102798"; transcript_id "MSTRG.102798.22"; exon_number "17";
chr2	StringTie	transcript	165747239	165954875	1000	-	.	gene_id "MSTRG.102798"; transcript_id "MSTRG.102798.23";
chr2	StringTie	exon	165747239	165748903	1000	-	.	gene_id "MSTRG.102798"; transcript_id "MSTRG.102798.23"; exon_number "1";
chr2	StringTie	exon	165749742	165749894	1000	-	.	gene_id "MSTRG.102798"; transcript_id "MSTRG.102798.23"; exon_number "2";
chr2	StringTie	exon	165754627	165754728	1000	-	.	gene_id "MSTRG.102798"; transcript_id "MSTRG.102798.23"; exon_number "3";
chr2	StringTie	exon	165754932	165755063	1000	-	.	gene_id "MSTRG.102798"; transcript_id "MSTRG.102798.23"; exon_number "4";
chr2	StringTie	exon	165757047	165757247	1000	-	.	gene_id "MSTRG.102798"; transcript_id "MSTRG.102798.23"; exon_number "5";
chr2	StringTie	exon	165758747	165758864	1000	-	.	gene_id "MSTRG.102798"; transcript_id "MSTRG.102798.23"; exon_number "6";
chr2	StringTie	exon	165759336	165759570	1000	-	.	gene_id "MSTRG.102798"; transcript_id "MSTRG.102798.23"; exon_number "7";
chr2	StringTie	exon	165761905	165762054	1000	-	.	gene_id "MSTRG.102798"; transcript_id "MSTRG.102798.23"; exon_number "8";
chr2	StringTie	exon	165764884	165765056	1000	-	.	gene_id "MSTRG.102798"; transcript_id "MSTRG.102798.23"; exon_number "9";
chr2	StringTie	exon	165770186	165770808	1000	-	.	gene_id "MSTRG.102798"; transcript_id "MSTRG.102798.23"; exon_number "10";
chr2	StringTie	exon	165794325	165795089	1000	-	.	gene_id "MSTRG.102798"; transcript_id "MSTRG.102798.23"; exon_number "11";
chr2	StringTie	exon	165845953	165857614	1000	-	.	gene_id "MSTRG.102798"; transcript_id "MSTRG.102798.23"; exon_number "12";
chr2	StringTie	exon	165858215	165858404	1000	-	.	gene_id "MSTRG.102798"; transcript_id "MSTRG.102798.23"; exon_number "13";
chr2	StringTie	exon	165870797	165874832	1000	-	.	gene_id "MSTRG.102798"; transcript_id "MSTRG.102798.23"; exon_number "14";
chr2	StringTie	exon	165876165	165876232	1000	-	.	gene_id "MSTRG.102798"; transcript_id "MSTRG.102798.23"; exon_number "15";
chr2	StringTie	exon	165880679	165880799	1000	-	.	gene_id "MSTRG.102798"; transcript_id "MSTRG.102798.23"; exon_number "16";
chr2	StringTie	exon	165883794	165884018	1000	-	.	gene_id "MSTRG.102798"; transcript_id "MSTRG.102798.23"; exon_number "17";
chr2	StringTie	exon	165888279	165888474	1000	-	.	gene_id "MSTRG.102798"; transcript_id "MSTRG.102798.23"; exon_number "18";
chr2	StringTie	exon	165890479	165890640	1000	-	.	gene_id "MSTRG.102798"; transcript_id "MSTRG.102798.23"; exon_number "19";
chr2	StringTie	exon	165890838	165890988	1000	-	.	gene_id "MSTRG.102798"; transcript_id "MSTRG.102798.23"; exon_number "20";
chr2	StringTie	exon	165898686	165898767	1000	-	.	gene_id "MSTRG.102798"; transcript_id "MSTRG.102798.23"; exon_number "21";
chr2	StringTie	exon	165899770	165899880	1000	-	.	gene_id "MSTRG.102798"; transcript_id "MSTRG.102798.23"; exon_number "22";
chr2	StringTie	exon	165901722	165901910	1000	-	.	gene_id "MSTRG.102798"; transcript_id "MSTRG.102798.23"; exon_number "23";
chr2	StringTie	exon	165907678	165907784	1000	-	.	gene_id "MSTRG.102798"; transcript_id "MSTRG.102798.23"; exon_number "24";
chr2	StringTie	exon	165911327	165911465	1000	-	.	gene_id "MSTRG.102798"; transcript_id "MSTRG.102798.23"; exon_number "25";
chr2	StringTie	exon	165912514	165912624	1000	-	.	gene_id "MSTRG.102798"; transcript_id "MSTRG.102798.23"; exon_number "26";
chr2	StringTie	exon	165913574	165913646	1000	-	.	gene_id "MSTRG.102798"; transcript_id "MSTRG.102798.23"; exon_number "27";
chr2	StringTie	exon	165915201	165915439	1000	-	.	gene_id "MSTRG.102798"; transcript_id "MSTRG.102798.23"; exon_number "28";
chr2	StringTie	exon	165917257	165917481	1000	-	.	gene_id "MSTRG.102798"; transcript_id "MSTRG.102798.23"; exon_number "29";
chr2	StringTie	exon	165919276	165919433	1000	-	.	gene_id "MSTRG.102798"; transcript_id "MSTRG.102798.23"; exon_number "30";
chr2	StringTie	exon	165924549	165924678	1000	-	.	gene_id "MSTRG.102798"; transcript_id "MSTRG.102798.23"; exon_number "31";
chr2	StringTie	exon	165929135	165929335	1000	-	.	gene_id "MSTRG.102798"; transcript_id "MSTRG.102798.23"; exon_number "32";
chr2	StringTie	exon	165929650	165929747	1000	-	.	gene_id "MSTRG.102798"; transcript_id "MSTRG.102798.23"; exon_number "33";
chr2	StringTie	exon	165930172	165930364	1000	-	.	gene_id "MSTRG.102798"; transcript_id "MSTRG.102798.23"; exon_number "34";
chr2	StringTie	exon	165931758	165931856	1000	-	.	gene_id "MSTRG.102798"; transcript_id "MSTRG.102798.23"; exon_number "35";
chr2	StringTie	exon	165932973	165933057	1000	-	.	gene_id "MSTRG.102798"; transcript_id "MSTRG.102798.23"; exon_number "36";
chr2	StringTie	exon	165941027	165941184	1000	-	.	gene_id "MSTRG.102798"; transcript_id "MSTRG.102798.23"; exon_number "37";
chr2	StringTie	exon	165943219	165943341	1000	-	.	gene_id "MSTRG.102798"; transcript_id "MSTRG.102798.23"; exon_number "38";
chr2	StringTie	exon	165945524	165945690	1000	-	.	gene_id "MSTRG.102798"; transcript_id "MSTRG.102798.23"; exon_number "39";
chr2	StringTie	exon	165949394	165949504	1000	-	.	gene_id "MSTRG.102798"; transcript_id "MSTRG.102798.23"; exon_number "40";
chr2	StringTie	exon	165949595	165949724	1000	-	.	gene_id "MSTRG.102798"; transcript_id "MSTRG.102798.23"; exon_number "41";
chr2	StringTie	exon	165953685	165953755	1000	-	.	gene_id "MSTRG.102798"; transcript_id "MSTRG.102798.23"; exon_number "42";
chr2	StringTie	exon	165954843	165954875	1000	-	.	gene_id "MSTRG.102798"; transcript_id "MSTRG.102798.23"; exon_number "43";
chr2	StringTie	transcript	165747251	165842322	1000	-	.	gene_id "MSTRG.102798"; transcript_id "MSTRG.102798.24";
chr2	StringTie	exon	165747251	165748903	1000	-	.	gene_id "MSTRG.102798"; transcript_id "MSTRG.102798.24"; exon_number "1";
chr2	StringTie	exon	165749742	165749894	1000	-	.	gene_id "MSTRG.102798"; transcript_id "MSTRG.102798.24"; exon_number "2";
chr2	StringTie	exon	165754627	165754728	1000	-	.	gene_id "MSTRG.102798"; transcript_id "MSTRG.102798.24"; exon_number "3";
chr2	StringTie	exon	165754932	165755063	1000	-	.	gene_id "MSTRG.102798"; transcript_id "MSTRG.102798.24"; exon_number "4";
chr2	StringTie	exon	165757047	165757247	1000	-	.	gene_id "MSTRG.102798"; transcript_id "MSTRG.102798.24"; exon_number "5";
chr2	StringTie	exon	165758747	165758864	1000	-	.	gene_id "MSTRG.102798"; transcript_id "MSTRG.102798.24"; exon_number "6";
chr2	StringTie	exon	165759336	165759570	1000	-	.	gene_id "MSTRG.102798"; transcript_id "MSTRG.102798.24"; exon_number "7";
chr2	StringTie	exon	165761905	165762054	1000	-	.	gene_id "MSTRG.102798"; transcript_id "MSTRG.102798.24"; exon_number "8";
chr2	StringTie	exon	165764884	165765056	1000	-	.	gene_id "MSTRG.102798"; transcript_id "MSTRG.102798.24"; exon_number "9";
chr2	StringTie	exon	165770186	165770808	1000	-	.	gene_id "MSTRG.102798"; transcript_id "MSTRG.102798.24"; exon_number "10";
chr2	StringTie	exon	165794015	165795089	1000	-	.	gene_id "MSTRG.102798"; transcript_id "MSTRG.102798.24"; exon_number "11";
chr2	StringTie	exon	165821886	165822003	1000	-	.	gene_id "MSTRG.102798"; transcript_id "MSTRG.102798.24"; exon_number "12";
chr2	StringTie	exon	165832511	165833215	1000	-	.	gene_id "MSTRG.102798"; transcript_id "MSTRG.102798.24"; exon_number "13";
chr2	StringTie	exon	165836984	165837078	1000	-	.	gene_id "MSTRG.102798"; transcript_id "MSTRG.102798.24"; exon_number "14";
chr2	StringTie	exon	165838856	165838994	1000	-	.	gene_id "MSTRG.102798"; transcript_id "MSTRG.102798.24"; exon_number "15";
chr2	StringTie	exon	165842066	165842322	1000	-	.	gene_id "MSTRG.102798"; transcript_id "MSTRG.102798.24"; exon_number "16";
chr2	StringTie	transcript	165747258	165846261	1000	-	.	gene_id "MSTRG.102798"; transcript_id "MSTRG.102798.25";
chr2	StringTie	exon	165747258	165748903	1000	-	.	gene_id "MSTRG.102798"; transcript_id "MSTRG.102798.25"; exon_number "1";
chr2	StringTie	exon	165749742	165749894	1000	-	.	gene_id "MSTRG.102798"; transcript_id "MSTRG.102798.25"; exon_number "2";
chr2	StringTie	exon	165754627	165754728	1000	-	.	gene_id "MSTRG.102798"; transcript_id "MSTRG.102798.25"; exon_number "3";
chr2	StringTie	exon	165754932	165755063	1000	-	.	gene_id "MSTRG.102798"; transcript_id "MSTRG.102798.25"; exon_number "4";
chr2	StringTie	exon	165757047	165757247	1000	-	.	gene_id "MSTRG.102798"; transcript_id "MSTRG.102798.25"; exon_number "5";
chr2	StringTie	exon	165758747	165758847	1000	-	.	gene_id "MSTRG.102798"; transcript_id "MSTRG.102798.25"; exon_number "6";
chr2	StringTie	exon	165759336	165759570	1000	-	.	gene_id "MSTRG.102798"; transcript_id "MSTRG.102798.25"; exon_number "7";
chr2	StringTie	exon	165761905	165762054	1000	-	.	gene_id "MSTRG.102798"; transcript_id "MSTRG.102798.25"; exon_number "8";
chr2	StringTie	exon	165764884	165765056	1000	-	.	gene_id "MSTRG.102798"; transcript_id "MSTRG.102798.25"; exon_number "9";
chr2	StringTie	exon	165770186	165770808	1000	-	.	gene_id "MSTRG.102798"; transcript_id "MSTRG.102798.25"; exon_number "10";
chr2	StringTie	exon	165794015	165795089	1000	-	.	gene_id "MSTRG.102798"; transcript_id "MSTRG.102798.25"; exon_number "11";
chr2	StringTie	exon	165810096	165810201	1000	-	.	gene_id "MSTRG.102798"; transcript_id "MSTRG.102798.25"; exon_number "12";
chr2	StringTie	exon	165821886	165822003	1000	-	.	gene_id "MSTRG.102798"; transcript_id "MSTRG.102798.25"; exon_number "13";
chr2	StringTie	exon	165831980	165832034	1000	-	.	gene_id "MSTRG.102798"; transcript_id "MSTRG.102798.25"; exon_number "14";
chr2	StringTie	exon	165832511	165833215	1000	-	.	gene_id "MSTRG.102798"; transcript_id "MSTRG.102798.25"; exon_number "15";
chr2	StringTie	exon	165836984	165837078	1000	-	.	gene_id "MSTRG.102798"; transcript_id "MSTRG.102798.25"; exon_number "16";
chr2	StringTie	exon	165845953	165846261	1000	-	.	gene_id "MSTRG.102798"; transcript_id "MSTRG.102798.25"; exon_number "17";
chr2	StringTie	transcript	165747262	165816457	1000	-	.	gene_id "MSTRG.102798"; transcript_id "MSTRG.102798.26";
chr2	StringTie	exon	165747262	165748903	1000	-	.	gene_id "MSTRG.102798"; transcript_id "MSTRG.102798.26"; exon_number "1";
chr2	StringTie	exon	165749742	165749894	1000	-	.	gene_id "MSTRG.102798"; transcript_id "MSTRG.102798.26"; exon_number "2";
chr2	StringTie	exon	165754627	165754728	1000	-	.	gene_id "MSTRG.102798"; transcript_id "MSTRG.102798.26"; exon_number "3";
chr2	StringTie	exon	165754932	165755063	1000	-	.	gene_id "MSTRG.102798"; transcript_id "MSTRG.102798.26"; exon_number "4";
chr2	StringTie	exon	165757047	165757182	1000	-	.	gene_id "MSTRG.102798"; transcript_id "MSTRG.102798.26"; exon_number "5";
chr2	StringTie	exon	165758747	165758864	1000	-	.	gene_id "MSTRG.102798"; transcript_id "MSTRG.102798.26"; exon_number "6";
chr2	StringTie	exon	165759336	165759570	1000	-	.	gene_id "MSTRG.102798"; transcript_id "MSTRG.102798.26"; exon_number "7";
chr2	StringTie	exon	165761905	165762054	1000	-	.	gene_id "MSTRG.102798"; transcript_id "MSTRG.102798.26"; exon_number "8";
chr2	StringTie	exon	165764884	165765056	1000	-	.	gene_id "MSTRG.102798"; transcript_id "MSTRG.102798.26"; exon_number "9";
chr2	StringTie	exon	165770186	165770808	1000	-	.	gene_id "MSTRG.102798"; transcript_id "MSTRG.102798.26"; exon_number "10";
chr2	StringTie	exon	165794489	165795089	1000	-	.	gene_id "MSTRG.102798"; transcript_id "MSTRG.102798.26"; exon_number "11";
chr2	StringTie	exon	165810096	165810201	1000	-	.	gene_id "MSTRG.102798"; transcript_id "MSTRG.102798.26"; exon_number "12";
chr2	StringTie	exon	165816439	165816457	1000	-	.	gene_id "MSTRG.102798"; transcript_id "MSTRG.102798.26"; exon_number "13";
chr2	StringTie	transcript	165747263	165846202	1000	-	.	gene_id "MSTRG.102798"; transcript_id "MSTRG.102798.27";
chr2	StringTie	exon	165747263	165748903	1000	-	.	gene_id "MSTRG.102798"; transcript_id "MSTRG.102798.27"; exon_number "1";
chr2	StringTie	exon	165749742	165749894	1000	-	.	gene_id "MSTRG.102798"; transcript_id "MSTRG.102798.27"; exon_number "2";
chr2	StringTie	exon	165754627	165754728	1000	-	.	gene_id "MSTRG.102798"; transcript_id "MSTRG.102798.27"; exon_number "3";
chr2	StringTie	exon	165754932	165755063	1000	-	.	gene_id "MSTRG.102798"; transcript_id "MSTRG.102798.27"; exon_number "4";
chr2	StringTie	exon	165757047	165757247	1000	-	.	gene_id "MSTRG.102798"; transcript_id "MSTRG.102798.27"; exon_number "5";
chr2	StringTie	exon	165758747	165758864	1000	-	.	gene_id "MSTRG.102798"; transcript_id "MSTRG.102798.27"; exon_number "6";
chr2	StringTie	exon	165759336	165759570	1000	-	.	gene_id "MSTRG.102798"; transcript_id "MSTRG.102798.27"; exon_number "7";
chr2	StringTie	exon	165761905	165762054	1000	-	.	gene_id "MSTRG.102798"; transcript_id "MSTRG.102798.27"; exon_number "8";
chr2	StringTie	exon	165764884	165765056	1000	-	.	gene_id "MSTRG.102798"; transcript_id "MSTRG.102798.27"; exon_number "9";
chr2	StringTie	exon	165770186	165770808	1000	-	.	gene_id "MSTRG.102798"; transcript_id "MSTRG.102798.27"; exon_number "10";
chr2	StringTie	exon	165771265	165771383	1000	-	.	gene_id "MSTRG.102798"; transcript_id "MSTRG.102798.27"; exon_number "11";
chr2	StringTie	exon	165794015	165794194	1000	-	.	gene_id "MSTRG.102798"; transcript_id "MSTRG.102798.27"; exon_number "12";
chr2	StringTie	exon	165794325	165795089	1000	-	.	gene_id "MSTRG.102798"; transcript_id "MSTRG.102798.27"; exon_number "13";
chr2	StringTie	exon	165810096	165810201	1000	-	.	gene_id "MSTRG.102798"; transcript_id "MSTRG.102798.27"; exon_number "14";
chr2	StringTie	exon	165821886	165822003	1000	-	.	gene_id "MSTRG.102798"; transcript_id "MSTRG.102798.27"; exon_number "15";
chr2	StringTie	exon	165831980	165832034	1000	-	.	gene_id "MSTRG.102798"; transcript_id "MSTRG.102798.27"; exon_number "16";
chr2	StringTie	exon	165832511	165833215	1000	-	.	gene_id "MSTRG.102798"; transcript_id "MSTRG.102798.27"; exon_number "17";
chr2	StringTie	exon	165836984	165837078	1000	-	.	gene_id "MSTRG.102798"; transcript_id "MSTRG.102798.27"; exon_number "18";
chr2	StringTie	exon	165842865	165842963	1000	-	.	gene_id "MSTRG.102798"; transcript_id "MSTRG.102798.27"; exon_number "19";
chr2	StringTie	exon	165845953	165846202	1000	-	.	gene_id "MSTRG.102798"; transcript_id "MSTRG.102798.27"; exon_number "20";
chr2	StringTie	transcript	165747277	165795169	1000	-	.	gene_id "MSTRG.102798"; transcript_id "MSTRG.102798.28";
chr2	StringTie	exon	165747277	165748903	1000	-	.	gene_id "MSTRG.102798"; transcript_id "MSTRG.102798.28"; exon_number "1";
chr2	StringTie	exon	165749742	165749894	1000	-	.	gene_id "MSTRG.102798"; transcript_id "MSTRG.102798.28"; exon_number "2";
chr2	StringTie	exon	165754627	165754728	1000	-	.	gene_id "MSTRG.102798"; transcript_id "MSTRG.102798.28"; exon_number "3";
chr2	StringTie	exon	165754932	165755063	1000	-	.	gene_id "MSTRG.102798"; transcript_id "MSTRG.102798.28"; exon_number "4";
chr2	StringTie	exon	165757047	165757247	1000	-	.	gene_id "MSTRG.102798"; transcript_id "MSTRG.102798.28"; exon_number "5";
chr2	StringTie	exon	165758747	165758864	1000	-	.	gene_id "MSTRG.102798"; transcript_id "MSTRG.102798.28"; exon_number "6";
chr2	StringTie	exon	165759336	165759570	1000	-	.	gene_id "MSTRG.102798"; transcript_id "MSTRG.102798.28"; exon_number "7";
chr2	StringTie	exon	165761905	165762054	1000	-	.	gene_id "MSTRG.102798"; transcript_id "MSTRG.102798.28"; exon_number "8";
chr2	StringTie	exon	165764884	165765056	1000	-	.	gene_id "MSTRG.102798"; transcript_id "MSTRG.102798.28"; exon_number "9";
chr2	StringTie	exon	165770186	165770808	1000	-	.	gene_id "MSTRG.102798"; transcript_id "MSTRG.102798.28"; exon_number "10";
chr2	StringTie	exon	165789507	165789569	1000	-	.	gene_id "MSTRG.102798"; transcript_id "MSTRG.102798.28"; exon_number "11";
chr2	StringTie	exon	165794015	165795169	1000	-	.	gene_id "MSTRG.102798"; transcript_id "MSTRG.102798.28"; exon_number "12";
chr2	StringTie	transcript	165747312	165793879	1000	-	.	gene_id "MSTRG.102798"; transcript_id "MSTRG.102798.29";
chr2	StringTie	exon	165747312	165748903	1000	-	.	gene_id "MSTRG.102798"; transcript_id "MSTRG.102798.29"; exon_number "1";
chr2	StringTie	exon	165749742	165749894	1000	-	.	gene_id "MSTRG.102798"; transcript_id "MSTRG.102798.29"; exon_number "2";
chr2	StringTie	exon	165754627	165754728	1000	-	.	gene_id "MSTRG.102798"; transcript_id "MSTRG.102798.29"; exon_number "3";
chr2	StringTie	exon	165754932	165755063	1000	-	.	gene_id "MSTRG.102798"; transcript_id "MSTRG.102798.29"; exon_number "4";
chr2	StringTie	exon	165757047	165758864	1000	-	.	gene_id "MSTRG.102798"; transcript_id "MSTRG.102798.29"; exon_number "5";
chr2	StringTie	exon	165759336	165759570	1000	-	.	gene_id "MSTRG.102798"; transcript_id "MSTRG.102798.29"; exon_number "6";
chr2	StringTie	exon	165761905	165762054	1000	-	.	gene_id "MSTRG.102798"; transcript_id "MSTRG.102798.29"; exon_number "7";
chr2	StringTie	exon	165764884	165765056	1000	-	.	gene_id "MSTRG.102798"; transcript_id "MSTRG.102798.29"; exon_number "8";
chr2	StringTie	exon	165770186	165770808	1000	-	.	gene_id "MSTRG.102798"; transcript_id "MSTRG.102798.29"; exon_number "9";
chr2	StringTie	exon	165771265	165771383	1000	-	.	gene_id "MSTRG.102798"; transcript_id "MSTRG.102798.29"; exon_number "10";
chr2	StringTie	exon	165793720	165793879	1000	-	.	gene_id "MSTRG.102798"; transcript_id "MSTRG.102798.29"; exon_number "11";
chr2	StringTie	transcript	165740330	165772229	1000	-	.	gene_id "MSTRG.102798"; transcript_id "MSTRG.102798.3";
chr2	StringTie	exon	165740330	165740453	1000	-	.	gene_id "MSTRG.102798"; transcript_id "MSTRG.102798.3"; exon_number "1";
chr2	StringTie	exon	165747381	165748903	1000	-	.	gene_id "MSTRG.102798"; transcript_id "MSTRG.102798.3"; exon_number "2";
chr2	StringTie	exon	165749742	165749894	1000	-	.	gene_id "MSTRG.102798"; transcript_id "MSTRG.102798.3"; exon_number "3";
chr2	StringTie	exon	165754627	165754728	1000	-	.	gene_id "MSTRG.102798"; transcript_id "MSTRG.102798.3"; exon_number "4";
chr2	StringTie	exon	165754932	165755063	1000	-	.	gene_id "MSTRG.102798"; transcript_id "MSTRG.102798.3"; exon_number "5";
chr2	StringTie	exon	165757047	165757247	1000	-	.	gene_id "MSTRG.102798"; transcript_id "MSTRG.102798.3"; exon_number "6";
chr2	StringTie	exon	165758747	165758864	1000	-	.	gene_id "MSTRG.102798"; transcript_id "MSTRG.102798.3"; exon_number "7";
chr2	StringTie	exon	165759336	165759570	1000	-	.	gene_id "MSTRG.102798"; transcript_id "MSTRG.102798.3"; exon_number "8";
chr2	StringTie	exon	165761905	165762054	1000	-	.	gene_id "MSTRG.102798"; transcript_id "MSTRG.102798.3"; exon_number "9";
chr2	StringTie	exon	165764884	165765056	1000	-	.	gene_id "MSTRG.102798"; transcript_id "MSTRG.102798.3"; exon_number "10";
chr2	StringTie	exon	165770186	165770808	1000	-	.	gene_id "MSTRG.102798"; transcript_id "MSTRG.102798.3"; exon_number "11";
chr2	StringTie	exon	165771265	165771383	1000	-	.	gene_id "MSTRG.102798"; transcript_id "MSTRG.102798.3"; exon_number "12";
chr2	StringTie	exon	165772211	165772229	1000	-	.	gene_id "MSTRG.102798"; transcript_id "MSTRG.102798.3"; exon_number "13";
chr2	StringTie	transcript	165747317	165846300	1000	-	.	gene_id "MSTRG.102798"; transcript_id "MSTRG.102798.30";
chr2	StringTie	exon	165747317	165748903	1000	-	.	gene_id "MSTRG.102798"; transcript_id "MSTRG.102798.30"; exon_number "1";
chr2	StringTie	exon	165749742	165749894	1000	-	.	gene_id "MSTRG.102798"; transcript_id "MSTRG.102798.30"; exon_number "2";
chr2	StringTie	exon	165754627	165754728	1000	-	.	gene_id "MSTRG.102798"; transcript_id "MSTRG.102798.30"; exon_number "3";
chr2	StringTie	exon	165754932	165755063	1000	-	.	gene_id "MSTRG.102798"; transcript_id "MSTRG.102798.30"; exon_number "4";
chr2	StringTie	exon	165757047	165757247	1000	-	.	gene_id "MSTRG.102798"; transcript_id "MSTRG.102798.30"; exon_number "5";
chr2	StringTie	exon	165758747	165758864	1000	-	.	gene_id "MSTRG.102798"; transcript_id "MSTRG.102798.30"; exon_number "6";
chr2	StringTie	exon	165759336	165759570	1000	-	.	gene_id "MSTRG.102798"; transcript_id "MSTRG.102798.30"; exon_number "7";
chr2	StringTie	exon	165761905	165762054	1000	-	.	gene_id "MSTRG.102798"; transcript_id "MSTRG.102798.30"; exon_number "8";
chr2	StringTie	exon	165764884	165765056	1000	-	.	gene_id "MSTRG.102798"; transcript_id "MSTRG.102798.30"; exon_number "9";
chr2	StringTie	exon	165770186	165770808	1000	-	.	gene_id "MSTRG.102798"; transcript_id "MSTRG.102798.30"; exon_number "10";
chr2	StringTie	exon	165794325	165795089	1000	-	.	gene_id "MSTRG.102798"; transcript_id "MSTRG.102798.30"; exon_number "11";
chr2	StringTie	exon	165810096	165810201	1000	-	.	gene_id "MSTRG.102798"; transcript_id "MSTRG.102798.30"; exon_number "12";
chr2	StringTie	exon	165821886	165822003	1000	-	.	gene_id "MSTRG.102798"; transcript_id "MSTRG.102798.30"; exon_number "13";
chr2	StringTie	exon	165831980	165832034	1000	-	.	gene_id "MSTRG.102798"; transcript_id "MSTRG.102798.30"; exon_number "14";
chr2	StringTie	exon	165832511	165833215	1000	-	.	gene_id "MSTRG.102798"; transcript_id "MSTRG.102798.30"; exon_number "15";
chr2	StringTie	exon	165836984	165837078	1000	-	.	gene_id "MSTRG.102798"; transcript_id "MSTRG.102798.30"; exon_number "16";
chr2	StringTie	exon	165845953	165846300	1000	-	.	gene_id "MSTRG.102798"; transcript_id "MSTRG.102798.30"; exon_number "17";
chr2	StringTie	transcript	165747320	165846516	1000	-	.	gene_id "MSTRG.102798"; transcript_id "MSTRG.102798.31";
chr2	StringTie	exon	165747320	165748903	1000	-	.	gene_id "MSTRG.102798"; transcript_id "MSTRG.102798.31"; exon_number "1";
chr2	StringTie	exon	165749742	165749894	1000	-	.	gene_id "MSTRG.102798"; transcript_id "MSTRG.102798.31"; exon_number "2";
chr2	StringTie	exon	165754627	165754728	1000	-	.	gene_id "MSTRG.102798"; transcript_id "MSTRG.102798.31"; exon_number "3";
chr2	StringTie	exon	165754932	165755063	1000	-	.	gene_id "MSTRG.102798"; transcript_id "MSTRG.102798.31"; exon_number "4";
chr2	StringTie	exon	165757047	165757247	1000	-	.	gene_id "MSTRG.102798"; transcript_id "MSTRG.102798.31"; exon_number "5";
chr2	StringTie	exon	165758747	165758864	1000	-	.	gene_id "MSTRG.102798"; transcript_id "MSTRG.102798.31"; exon_number "6";
chr2	StringTie	exon	165759336	165759570	1000	-	.	gene_id "MSTRG.102798"; transcript_id "MSTRG.102798.31"; exon_number "7";
chr2	StringTie	exon	165761905	165762054	1000	-	.	gene_id "MSTRG.102798"; transcript_id "MSTRG.102798.31"; exon_number "8";
chr2	StringTie	exon	165764884	165765056	1000	-	.	gene_id "MSTRG.102798"; transcript_id "MSTRG.102798.31"; exon_number "9";
chr2	StringTie	exon	165770186	165770808	1000	-	.	gene_id "MSTRG.102798"; transcript_id "MSTRG.102798.31"; exon_number "10";
chr2	StringTie	exon	165794015	165795089	1000	-	.	gene_id "MSTRG.102798"; transcript_id "MSTRG.102798.31"; exon_number "11";
chr2	StringTie	exon	165810096	165810201	1000	-	.	gene_id "MSTRG.102798"; transcript_id "MSTRG.102798.31"; exon_number "12";
chr2	StringTie	exon	165821886	165822003	1000	-	.	gene_id "MSTRG.102798"; transcript_id "MSTRG.102798.31"; exon_number "13";
chr2	StringTie	exon	165845953	165846338	1000	-	.	gene_id "MSTRG.102798"; transcript_id "MSTRG.102798.31"; exon_number "14";
chr2	StringTie	exon	165846496	165846516	1000	-	.	gene_id "MSTRG.102798"; transcript_id "MSTRG.102798.31"; exon_number "15";
chr2	StringTie	transcript	165747338	165953910	1000	-	.	gene_id "MSTRG.102798"; transcript_id "MSTRG.102798.32";
chr2	StringTie	exon	165747338	165748903	1000	-	.	gene_id "MSTRG.102798"; transcript_id "MSTRG.102798.32"; exon_number "1";
chr2	StringTie	exon	165749742	165749894	1000	-	.	gene_id "MSTRG.102798"; transcript_id "MSTRG.102798.32"; exon_number "2";
chr2	StringTie	exon	165754627	165754728	1000	-	.	gene_id "MSTRG.102798"; transcript_id "MSTRG.102798.32"; exon_number "3";
chr2	StringTie	exon	165754932	165755063	1000	-	.	gene_id "MSTRG.102798"; transcript_id "MSTRG.102798.32"; exon_number "4";
chr2	StringTie	exon	165757047	165757247	1000	-	.	gene_id "MSTRG.102798"; transcript_id "MSTRG.102798.32"; exon_number "5";
chr2	StringTie	exon	165758747	165758864	1000	-	.	gene_id "MSTRG.102798"; transcript_id "MSTRG.102798.32"; exon_number "6";
chr2	StringTie	exon	165759336	165759570	1000	-	.	gene_id "MSTRG.102798"; transcript_id "MSTRG.102798.32"; exon_number "7";
chr2	StringTie	exon	165761905	165762054	1000	-	.	gene_id "MSTRG.102798"; transcript_id "MSTRG.102798.32"; exon_number "8";
chr2	StringTie	exon	165764884	165765056	1000	-	.	gene_id "MSTRG.102798"; transcript_id "MSTRG.102798.32"; exon_number "9";
chr2	StringTie	exon	165770186	165770808	1000	-	.	gene_id "MSTRG.102798"; transcript_id "MSTRG.102798.32"; exon_number "10";
chr2	StringTie	exon	165789507	165789694	1000	-	.	gene_id "MSTRG.102798"; transcript_id "MSTRG.102798.32"; exon_number "11";
chr2	StringTie	exon	165794015	165795089	1000	-	.	gene_id "MSTRG.102798"; transcript_id "MSTRG.102798.32"; exon_number "12";
chr2	StringTie	exon	165845953	165846092	1000	-	.	gene_id "MSTRG.102798"; transcript_id "MSTRG.102798.32"; exon_number "13";
chr2	StringTie	exon	165858215	165858404	1000	-	.	gene_id "MSTRG.102798"; transcript_id "MSTRG.102798.32"; exon_number "14";
chr2	StringTie	exon	165862944	165863065	1000	-	.	gene_id "MSTRG.102798"; transcript_id "MSTRG.102798.32"; exon_number "15";
chr2	StringTie	exon	165870797	165871020	1000	-	.	gene_id "MSTRG.102798"; transcript_id "MSTRG.102798.32"; exon_number "16";
chr2	StringTie	exon	165874679	165874832	1000	-	.	gene_id "MSTRG.102798"; transcript_id "MSTRG.102798.32"; exon_number "17";
chr2	StringTie	exon	165876165	165876232	1000	-	.	gene_id "MSTRG.102798"; transcript_id "MSTRG.102798.32"; exon_number "18";
chr2	StringTie	exon	165880679	165880799	1000	-	.	gene_id "MSTRG.102798"; transcript_id "MSTRG.102798.32"; exon_number "19";
chr2	StringTie	exon	165883794	165884018	1000	-	.	gene_id "MSTRG.102798"; transcript_id "MSTRG.102798.32"; exon_number "20";
chr2	StringTie	exon	165888279	165888474	1000	-	.	gene_id "MSTRG.102798"; transcript_id "MSTRG.102798.32"; exon_number "21";
chr2	StringTie	exon	165890479	165890640	1000	-	.	gene_id "MSTRG.102798"; transcript_id "MSTRG.102798.32"; exon_number "22";
chr2	StringTie	exon	165890838	165890988	1000	-	.	gene_id "MSTRG.102798"; transcript_id "MSTRG.102798.32"; exon_number "23";
chr2	StringTie	exon	165893582	165894824	1000	-	.	gene_id "MSTRG.102798"; transcript_id "MSTRG.102798.32"; exon_number "24";
chr2	StringTie	exon	165898686	165898767	1000	-	.	gene_id "MSTRG.102798"; transcript_id "MSTRG.102798.32"; exon_number "25";
chr2	StringTie	exon	165899770	165899880	1000	-	.	gene_id "MSTRG.102798"; transcript_id "MSTRG.102798.32"; exon_number "26";
chr2	StringTie	exon	165901722	165901910	1000	-	.	gene_id "MSTRG.102798"; transcript_id "MSTRG.102798.32"; exon_number "27";
chr2	StringTie	exon	165907678	165907784	1000	-	.	gene_id "MSTRG.102798"; transcript_id "MSTRG.102798.32"; exon_number "28";
chr2	StringTie	exon	165911327	165911465	1000	-	.	gene_id "MSTRG.102798"; transcript_id "MSTRG.102798.32"; exon_number "29";
chr2	StringTie	exon	165912514	165912624	1000	-	.	gene_id "MSTRG.102798"; transcript_id "MSTRG.102798.32"; exon_number "30";
chr2	StringTie	exon	165913574	165913646	1000	-	.	gene_id "MSTRG.102798"; transcript_id "MSTRG.102798.32"; exon_number "31";
chr2	StringTie	exon	165915201	165915439	1000	-	.	gene_id "MSTRG.102798"; transcript_id "MSTRG.102798.32"; exon_number "32";
chr2	StringTie	exon	165917257	165917481	1000	-	.	gene_id "MSTRG.102798"; transcript_id "MSTRG.102798.32"; exon_number "33";
chr2	StringTie	exon	165919276	165919433	1000	-	.	gene_id "MSTRG.102798"; transcript_id "MSTRG.102798.32"; exon_number "34";
chr2	StringTie	exon	165924549	165924678	1000	-	.	gene_id "MSTRG.102798"; transcript_id "MSTRG.102798.32"; exon_number "35";
chr2	StringTie	exon	165929135	165929335	1000	-	.	gene_id "MSTRG.102798"; transcript_id "MSTRG.102798.32"; exon_number "36";
chr2	StringTie	exon	165929650	165929747	1000	-	.	gene_id "MSTRG.102798"; transcript_id "MSTRG.102798.32"; exon_number "37";
chr2	StringTie	exon	165930172	165930364	1000	-	.	gene_id "MSTRG.102798"; transcript_id "MSTRG.102798.32"; exon_number "38";
chr2	StringTie	exon	165931758	165931856	1000	-	.	gene_id "MSTRG.102798"; transcript_id "MSTRG.102798.32"; exon_number "39";
chr2	StringTie	exon	165932973	165933057	1000	-	.	gene_id "MSTRG.102798"; transcript_id "MSTRG.102798.32"; exon_number "40";
chr2	StringTie	exon	165941027	165941184	1000	-	.	gene_id "MSTRG.102798"; transcript_id "MSTRG.102798.32"; exon_number "41";
chr2	StringTie	exon	165943219	165943341	1000	-	.	gene_id "MSTRG.102798"; transcript_id "MSTRG.102798.32"; exon_number "42";
chr2	StringTie	exon	165945524	165945690	1000	-	.	gene_id "MSTRG.102798"; transcript_id "MSTRG.102798.32"; exon_number "43";
chr2	StringTie	exon	165949394	165949504	1000	-	.	gene_id "MSTRG.102798"; transcript_id "MSTRG.102798.32"; exon_number "44";
chr2	StringTie	exon	165949595	165949724	1000	-	.	gene_id "MSTRG.102798"; transcript_id "MSTRG.102798.32"; exon_number "45";
chr2	StringTie	exon	165953685	165953910	1000	-	.	gene_id "MSTRG.102798"; transcript_id "MSTRG.102798.32"; exon_number "46";
chr2	StringTie	transcript	165747338	165846840	1000	-	.	gene_id "MSTRG.102798"; transcript_id "MSTRG.102798.33";
chr2	StringTie	exon	165747338	165748903	1000	-	.	gene_id "MSTRG.102798"; transcript_id "MSTRG.102798.33"; exon_number "1";
chr2	StringTie	exon	165749742	165749894	1000	-	.	gene_id "MSTRG.102798"; transcript_id "MSTRG.102798.33"; exon_number "2";
chr2	StringTie	exon	165754627	165754728	1000	-	.	gene_id "MSTRG.102798"; transcript_id "MSTRG.102798.33"; exon_number "3";
chr2	StringTie	exon	165754932	165755063	1000	-	.	gene_id "MSTRG.102798"; transcript_id "MSTRG.102798.33"; exon_number "4";
chr2	StringTie	exon	165757047	165757247	1000	-	.	gene_id "MSTRG.102798"; transcript_id "MSTRG.102798.33"; exon_number "5";
chr2	StringTie	exon	165758747	165758864	1000	-	.	gene_id "MSTRG.102798"; transcript_id "MSTRG.102798.33"; exon_number "6";
chr2	StringTie	exon	165759336	165759570	1000	-	.	gene_id "MSTRG.102798"; transcript_id "MSTRG.102798.33"; exon_number "7";
chr2	StringTie	exon	165761905	165762054	1000	-	.	gene_id "MSTRG.102798"; transcript_id "MSTRG.102798.33"; exon_number "8";
chr2	StringTie	exon	165764884	165765056	1000	-	.	gene_id "MSTRG.102798"; transcript_id "MSTRG.102798.33"; exon_number "9";
chr2	StringTie	exon	165770186	165770808	1000	-	.	gene_id "MSTRG.102798"; transcript_id "MSTRG.102798.33"; exon_number "10";
chr2	StringTie	exon	165794015	165795089	1000	-	.	gene_id "MSTRG.102798"; transcript_id "MSTRG.102798.33"; exon_number "11";
chr2	StringTie	exon	165821886	165822003	1000	-	.	gene_id "MSTRG.102798"; transcript_id "MSTRG.102798.33"; exon_number "12";
chr2	StringTie	exon	165832511	165833215	1000	-	.	gene_id "MSTRG.102798"; transcript_id "MSTRG.102798.33"; exon_number "13";
chr2	StringTie	exon	165836984	165837078	1000	-	.	gene_id "MSTRG.102798"; transcript_id "MSTRG.102798.33"; exon_number "14";
chr2	StringTie	exon	165845953	165846840	1000	-	.	gene_id "MSTRG.102798"; transcript_id "MSTRG.102798.33"; exon_number "15";
chr2	StringTie	transcript	165747338	165953962	1000	-	.	gene_id "MSTRG.102798"; transcript_id "MSTRG.102798.34";
chr2	StringTie	exon	165747338	165748903	1000	-	.	gene_id "MSTRG.102798"; transcript_id "MSTRG.102798.34"; exon_number "1";
chr2	StringTie	exon	165749742	165749894	1000	-	.	gene_id "MSTRG.102798"; transcript_id "MSTRG.102798.34"; exon_number "2";
chr2	StringTie	exon	165754627	165754728	1000	-	.	gene_id "MSTRG.102798"; transcript_id "MSTRG.102798.34"; exon_number "3";
chr2	StringTie	exon	165754932	165755063	1000	-	.	gene_id "MSTRG.102798"; transcript_id "MSTRG.102798.34"; exon_number "4";
chr2	StringTie	exon	165757047	165757247	1000	-	.	gene_id "MSTRG.102798"; transcript_id "MSTRG.102798.34"; exon_number "5";
chr2	StringTie	exon	165758747	165758864	1000	-	.	gene_id "MSTRG.102798"; transcript_id "MSTRG.102798.34"; exon_number "6";
chr2	StringTie	exon	165759336	165759570	1000	-	.	gene_id "MSTRG.102798"; transcript_id "MSTRG.102798.34"; exon_number "7";
chr2	StringTie	exon	165761905	165762054	1000	-	.	gene_id "MSTRG.102798"; transcript_id "MSTRG.102798.34"; exon_number "8";
chr2	StringTie	exon	165764884	165765056	1000	-	.	gene_id "MSTRG.102798"; transcript_id "MSTRG.102798.34"; exon_number "9";
chr2	StringTie	exon	165770186	165770808	1000	-	.	gene_id "MSTRG.102798"; transcript_id "MSTRG.102798.34"; exon_number "10";
chr2	StringTie	exon	165771265	165771383	1000	-	.	gene_id "MSTRG.102798"; transcript_id "MSTRG.102798.34"; exon_number "11";
chr2	StringTie	exon	165794015	165795089	1000	-	.	gene_id "MSTRG.102798"; transcript_id "MSTRG.102798.34"; exon_number "12";
chr2	StringTie	exon	165810096	165810201	1000	-	.	gene_id "MSTRG.102798"; transcript_id "MSTRG.102798.34"; exon_number "13";
chr2	StringTie	exon	165821886	165822003	1000	-	.	gene_id "MSTRG.102798"; transcript_id "MSTRG.102798.34"; exon_number "14";
chr2	StringTie	exon	165831980	165832034	1000	-	.	gene_id "MSTRG.102798"; transcript_id "MSTRG.102798.34"; exon_number "15";
chr2	StringTie	exon	165832511	165833215	1000	-	.	gene_id "MSTRG.102798"; transcript_id "MSTRG.102798.34"; exon_number "16";
chr2	StringTie	exon	165836984	165837078	1000	-	.	gene_id "MSTRG.102798"; transcript_id "MSTRG.102798.34"; exon_number "17";
chr2	StringTie	exon	165845953	165846092	1000	-	.	gene_id "MSTRG.102798"; transcript_id "MSTRG.102798.34"; exon_number "18";
chr2	StringTie	exon	165846496	165846531	1000	-	.	gene_id "MSTRG.102798"; transcript_id "MSTRG.102798.34"; exon_number "19";
chr2	StringTie	exon	165857561	165857614	1000	-	.	gene_id "MSTRG.102798"; transcript_id "MSTRG.102798.34"; exon_number "20";
chr2	StringTie	exon	165858215	165858404	1000	-	.	gene_id "MSTRG.102798"; transcript_id "MSTRG.102798.34"; exon_number "21";
chr2	StringTie	exon	165870797	165874832	1000	-	.	gene_id "MSTRG.102798"; transcript_id "MSTRG.102798.34"; exon_number "22";
chr2	StringTie	exon	165876165	165876232	1000	-	.	gene_id "MSTRG.102798"; transcript_id "MSTRG.102798.34"; exon_number "23";
chr2	StringTie	exon	165880679	165880799	1000	-	.	gene_id "MSTRG.102798"; transcript_id "MSTRG.102798.34"; exon_number "24";
chr2	StringTie	exon	165883794	165884018	1000	-	.	gene_id "MSTRG.102798"; transcript_id "MSTRG.102798.34"; exon_number "25";
chr2	StringTie	exon	165888279	165888474	1000	-	.	gene_id "MSTRG.102798"; transcript_id "MSTRG.102798.34"; exon_number "26";
chr2	StringTie	exon	165890479	165890640	1000	-	.	gene_id "MSTRG.102798"; transcript_id "MSTRG.102798.34"; exon_number "27";
chr2	StringTie	exon	165890838	165890988	1000	-	.	gene_id "MSTRG.102798"; transcript_id "MSTRG.102798.34"; exon_number "28";
chr2	StringTie	exon	165898686	165898767	1000	-	.	gene_id "MSTRG.102798"; transcript_id "MSTRG.102798.34"; exon_number "29";
chr2	StringTie	exon	165899770	165899880	1000	-	.	gene_id "MSTRG.102798"; transcript_id "MSTRG.102798.34"; exon_number "30";
chr2	StringTie	exon	165901722	165901910	1000	-	.	gene_id "MSTRG.102798"; transcript_id "MSTRG.102798.34"; exon_number "31";
chr2	StringTie	exon	165907678	165907784	1000	-	.	gene_id "MSTRG.102798"; transcript_id "MSTRG.102798.34"; exon_number "32";
chr2	StringTie	exon	165911327	165911465	1000	-	.	gene_id "MSTRG.102798"; transcript_id "MSTRG.102798.34"; exon_number "33";
chr2	StringTie	exon	165912514	165912624	1000	-	.	gene_id "MSTRG.102798"; transcript_id "MSTRG.102798.34"; exon_number "34";
chr2	StringTie	exon	165913574	165913646	1000	-	.	gene_id "MSTRG.102798"; transcript_id "MSTRG.102798.34"; exon_number "35";
chr2	StringTie	exon	165915201	165915439	1000	-	.	gene_id "MSTRG.102798"; transcript_id "MSTRG.102798.34"; exon_number "36";
chr2	StringTie	exon	165917257	165917481	1000	-	.	gene_id "MSTRG.102798"; transcript_id "MSTRG.102798.34"; exon_number "37";
chr2	StringTie	exon	165919276	165919433	1000	-	.	gene_id "MSTRG.102798"; transcript_id "MSTRG.102798.34"; exon_number "38";
chr2	StringTie	exon	165924549	165924678	1000	-	.	gene_id "MSTRG.102798"; transcript_id "MSTRG.102798.34"; exon_number "39";
chr2	StringTie	exon	165929135	165929335	1000	-	.	gene_id "MSTRG.102798"; transcript_id "MSTRG.102798.34"; exon_number "40";
chr2	StringTie	exon	165929650	165929747	1000	-	.	gene_id "MSTRG.102798"; transcript_id "MSTRG.102798.34"; exon_number "41";
chr2	StringTie	exon	165930172	165930364	1000	-	.	gene_id "MSTRG.102798"; transcript_id "MSTRG.102798.34"; exon_number "42";
chr2	StringTie	exon	165931758	165931856	1000	-	.	gene_id "MSTRG.102798"; transcript_id "MSTRG.102798.34"; exon_number "43";
chr2	StringTie	exon	165932973	165933057	1000	-	.	gene_id "MSTRG.102798"; transcript_id "MSTRG.102798.34"; exon_number "44";
chr2	StringTie	exon	165941027	165941184	1000	-	.	gene_id "MSTRG.102798"; transcript_id "MSTRG.102798.34"; exon_number "45";
chr2	StringTie	exon	165943219	165943341	1000	-	.	gene_id "MSTRG.102798"; transcript_id "MSTRG.102798.34"; exon_number "46";
chr2	StringTie	exon	165945524	165945690	1000	-	.	gene_id "MSTRG.102798"; transcript_id "MSTRG.102798.34"; exon_number "47";
chr2	StringTie	exon	165949394	165949504	1000	-	.	gene_id "MSTRG.102798"; transcript_id "MSTRG.102798.34"; exon_number "48";
chr2	StringTie	exon	165949595	165949724	1000	-	.	gene_id "MSTRG.102798"; transcript_id "MSTRG.102798.34"; exon_number "49";
chr2	StringTie	exon	165953685	165953962	1000	-	.	gene_id "MSTRG.102798"; transcript_id "MSTRG.102798.34"; exon_number "50";
chr2	StringTie	transcript	165747338	165846345	1000	-	.	gene_id "MSTRG.102798"; transcript_id "MSTRG.102798.35";
chr2	StringTie	exon	165747338	165748903	1000	-	.	gene_id "MSTRG.102798"; transcript_id "MSTRG.102798.35"; exon_number "1";
chr2	StringTie	exon	165749742	165749894	1000	-	.	gene_id "MSTRG.102798"; transcript_id "MSTRG.102798.35"; exon_number "2";
chr2	StringTie	exon	165754627	165754728	1000	-	.	gene_id "MSTRG.102798"; transcript_id "MSTRG.102798.35"; exon_number "3";
chr2	StringTie	exon	165754932	165755063	1000	-	.	gene_id "MSTRG.102798"; transcript_id "MSTRG.102798.35"; exon_number "4";
chr2	StringTie	exon	165757047	165757247	1000	-	.	gene_id "MSTRG.102798"; transcript_id "MSTRG.102798.35"; exon_number "5";
chr2	StringTie	exon	165758747	165758864	1000	-	.	gene_id "MSTRG.102798"; transcript_id "MSTRG.102798.35"; exon_number "6";
chr2	StringTie	exon	165759336	165759570	1000	-	.	gene_id "MSTRG.102798"; transcript_id "MSTRG.102798.35"; exon_number "7";
chr2	StringTie	exon	165761905	165762054	1000	-	.	gene_id "MSTRG.102798"; transcript_id "MSTRG.102798.35"; exon_number "8";
chr2	StringTie	exon	165764884	165765056	1000	-	.	gene_id "MSTRG.102798"; transcript_id "MSTRG.102798.35"; exon_number "9";
chr2	StringTie	exon	165770186	165770808	1000	-	.	gene_id "MSTRG.102798"; transcript_id "MSTRG.102798.35"; exon_number "10";
chr2	StringTie	exon	165771265	165771383	1000	-	.	gene_id "MSTRG.102798"; transcript_id "MSTRG.102798.35"; exon_number "11";
chr2	StringTie	exon	165794015	165795089	1000	-	.	gene_id "MSTRG.102798"; transcript_id "MSTRG.102798.35"; exon_number "12";
chr2	StringTie	exon	165810096	165810201	1000	-	.	gene_id "MSTRG.102798"; transcript_id "MSTRG.102798.35"; exon_number "13";
chr2	StringTie	exon	165821886	165822003	1000	-	.	gene_id "MSTRG.102798"; transcript_id "MSTRG.102798.35"; exon_number "14";
chr2	StringTie	exon	165832511	165833215	1000	-	.	gene_id "MSTRG.102798"; transcript_id "MSTRG.102798.35"; exon_number "15";
chr2	StringTie	exon	165845953	165846345	1000	-	.	gene_id "MSTRG.102798"; transcript_id "MSTRG.102798.35"; exon_number "16";
chr2	StringTie	transcript	165747338	165846528	1000	-	.	gene_id "MSTRG.102798"; transcript_id "MSTRG.102798.36";
chr2	StringTie	exon	165747338	165748903	1000	-	.	gene_id "MSTRG.102798"; transcript_id "MSTRG.102798.36"; exon_number "1";
chr2	StringTie	exon	165749742	165749894	1000	-	.	gene_id "MSTRG.102798"; transcript_id "MSTRG.102798.36"; exon_number "2";
chr2	StringTie	exon	165754627	165754728	1000	-	.	gene_id "MSTRG.102798"; transcript_id "MSTRG.102798.36"; exon_number "3";
chr2	StringTie	exon	165754932	165755063	1000	-	.	gene_id "MSTRG.102798"; transcript_id "MSTRG.102798.36"; exon_number "4";
chr2	StringTie	exon	165757047	165757247	1000	-	.	gene_id "MSTRG.102798"; transcript_id "MSTRG.102798.36"; exon_number "5";
chr2	StringTie	exon	165758747	165758864	1000	-	.	gene_id "MSTRG.102798"; transcript_id "MSTRG.102798.36"; exon_number "6";
chr2	StringTie	exon	165759336	165759570	1000	-	.	gene_id "MSTRG.102798"; transcript_id "MSTRG.102798.36"; exon_number "7";
chr2	StringTie	exon	165761905	165762054	1000	-	.	gene_id "MSTRG.102798"; transcript_id "MSTRG.102798.36"; exon_number "8";
chr2	StringTie	exon	165764884	165765056	1000	-	.	gene_id "MSTRG.102798"; transcript_id "MSTRG.102798.36"; exon_number "9";
chr2	StringTie	exon	165770186	165770808	1000	-	.	gene_id "MSTRG.102798"; transcript_id "MSTRG.102798.36"; exon_number "10";
chr2	StringTie	exon	165794015	165795089	1000	-	.	gene_id "MSTRG.102798"; transcript_id "MSTRG.102798.36"; exon_number "11";
chr2	StringTie	exon	165810096	165810201	1000	-	.	gene_id "MSTRG.102798"; transcript_id "MSTRG.102798.36"; exon_number "12";
chr2	StringTie	exon	165821886	165822003	1000	-	.	gene_id "MSTRG.102798"; transcript_id "MSTRG.102798.36"; exon_number "13";
chr2	StringTie	exon	165831980	165832034	1000	-	.	gene_id "MSTRG.102798"; transcript_id "MSTRG.102798.36"; exon_number "14";
chr2	StringTie	exon	165832511	165833215	1000	-	.	gene_id "MSTRG.102798"; transcript_id "MSTRG.102798.36"; exon_number "15";
chr2	StringTie	exon	165836984	165837078	1000	-	.	gene_id "MSTRG.102798"; transcript_id "MSTRG.102798.36"; exon_number "16";
chr2	StringTie	exon	165845953	165846338	1000	-	.	gene_id "MSTRG.102798"; transcript_id "MSTRG.102798.36"; exon_number "17";
chr2	StringTie	exon	165846496	165846528	1000	-	.	gene_id "MSTRG.102798"; transcript_id "MSTRG.102798.36"; exon_number "18";
chr2	StringTie	transcript	165747338	165953862	1000	-	.	gene_id "MSTRG.102798"; transcript_id "MSTRG.102798.37";
chr2	StringTie	exon	165747338	165748903	1000	-	.	gene_id "MSTRG.102798"; transcript_id "MSTRG.102798.37"; exon_number "1";
chr2	StringTie	exon	165749742	165749894	1000	-	.	gene_id "MSTRG.102798"; transcript_id "MSTRG.102798.37"; exon_number "2";
chr2	StringTie	exon	165754627	165754728	1000	-	.	gene_id "MSTRG.102798"; transcript_id "MSTRG.102798.37"; exon_number "3";
chr2	StringTie	exon	165754932	165755063	1000	-	.	gene_id "MSTRG.102798"; transcript_id "MSTRG.102798.37"; exon_number "4";
chr2	StringTie	exon	165757047	165757247	1000	-	.	gene_id "MSTRG.102798"; transcript_id "MSTRG.102798.37"; exon_number "5";
chr2	StringTie	exon	165758747	165758864	1000	-	.	gene_id "MSTRG.102798"; transcript_id "MSTRG.102798.37"; exon_number "6";
chr2	StringTie	exon	165759336	165759570	1000	-	.	gene_id "MSTRG.102798"; transcript_id "MSTRG.102798.37"; exon_number "7";
chr2	StringTie	exon	165761905	165762054	1000	-	.	gene_id "MSTRG.102798"; transcript_id "MSTRG.102798.37"; exon_number "8";
chr2	StringTie	exon	165764884	165765056	1000	-	.	gene_id "MSTRG.102798"; transcript_id "MSTRG.102798.37"; exon_number "9";
chr2	StringTie	exon	165770186	165770808	1000	-	.	gene_id "MSTRG.102798"; transcript_id "MSTRG.102798.37"; exon_number "10";
chr2	StringTie	exon	165794325	165795089	1000	-	.	gene_id "MSTRG.102798"; transcript_id "MSTRG.102798.37"; exon_number "11";
chr2	StringTie	exon	165845953	165855310	1000	-	.	gene_id "MSTRG.102798"; transcript_id "MSTRG.102798.37"; exon_number "12";
chr2	StringTie	exon	165858215	165858404	1000	-	.	gene_id "MSTRG.102798"; transcript_id "MSTRG.102798.37"; exon_number "13";
chr2	StringTie	exon	165862944	165863065	1000	-	.	gene_id "MSTRG.102798"; transcript_id "MSTRG.102798.37"; exon_number "14";
chr2	StringTie	exon	165870797	165874832	1000	-	.	gene_id "MSTRG.102798"; transcript_id "MSTRG.102798.37"; exon_number "15";
chr2	StringTie	exon	165876165	165876232	1000	-	.	gene_id "MSTRG.102798"; transcript_id "MSTRG.102798.37"; exon_number "16";
chr2	StringTie	exon	165880679	165880799	1000	-	.	gene_id "MSTRG.102798"; transcript_id "MSTRG.102798.37"; exon_number "17";
chr2	StringTie	exon	165883794	165884018	1000	-	.	gene_id "MSTRG.102798"; transcript_id "MSTRG.102798.37"; exon_number "18";
chr2	StringTie	exon	165888279	165888474	1000	-	.	gene_id "MSTRG.102798"; transcript_id "MSTRG.102798.37"; exon_number "19";
chr2	StringTie	exon	165890479	165890640	1000	-	.	gene_id "MSTRG.102798"; transcript_id "MSTRG.102798.37"; exon_number "20";
chr2	StringTie	exon	165890838	165890988	1000	-	.	gene_id "MSTRG.102798"; transcript_id "MSTRG.102798.37"; exon_number "21";
chr2	StringTie	exon	165898686	165898767	1000	-	.	gene_id "MSTRG.102798"; transcript_id "MSTRG.102798.37"; exon_number "22";
chr2	StringTie	exon	165899770	165899880	1000	-	.	gene_id "MSTRG.102798"; transcript_id "MSTRG.102798.37"; exon_number "23";
chr2	StringTie	exon	165901722	165901910	1000	-	.	gene_id "MSTRG.102798"; transcript_id "MSTRG.102798.37"; exon_number "24";
chr2	StringTie	exon	165907678	165907784	1000	-	.	gene_id "MSTRG.102798"; transcript_id "MSTRG.102798.37"; exon_number "25";
chr2	StringTie	exon	165911327	165911465	1000	-	.	gene_id "MSTRG.102798"; transcript_id "MSTRG.102798.37"; exon_number "26";
chr2	StringTie	exon	165912514	165912624	1000	-	.	gene_id "MSTRG.102798"; transcript_id "MSTRG.102798.37"; exon_number "27";
chr2	StringTie	exon	165913574	165913646	1000	-	.	gene_id "MSTRG.102798"; transcript_id "MSTRG.102798.37"; exon_number "28";
chr2	StringTie	exon	165915201	165915439	1000	-	.	gene_id "MSTRG.102798"; transcript_id "MSTRG.102798.37"; exon_number "29";
chr2	StringTie	exon	165917257	165917481	1000	-	.	gene_id "MSTRG.102798"; transcript_id "MSTRG.102798.37"; exon_number "30";
chr2	StringTie	exon	165919276	165919433	1000	-	.	gene_id "MSTRG.102798"; transcript_id "MSTRG.102798.37"; exon_number "31";
chr2	StringTie	exon	165924549	165924678	1000	-	.	gene_id "MSTRG.102798"; transcript_id "MSTRG.102798.37"; exon_number "32";
chr2	StringTie	exon	165929135	165929335	1000	-	.	gene_id "MSTRG.102798"; transcript_id "MSTRG.102798.37"; exon_number "33";
chr2	StringTie	exon	165929650	165929747	1000	-	.	gene_id "MSTRG.102798"; transcript_id "MSTRG.102798.37"; exon_number "34";
chr2	StringTie	exon	165930172	165930364	1000	-	.	gene_id "MSTRG.102798"; transcript_id "MSTRG.102798.37"; exon_number "35";
chr2	StringTie	exon	165931741	165931856	1000	-	.	gene_id "MSTRG.102798"; transcript_id "MSTRG.102798.37"; exon_number "36";
chr2	StringTie	exon	165932973	165933057	1000	-	.	gene_id "MSTRG.102798"; transcript_id "MSTRG.102798.37"; exon_number "37";
chr2	StringTie	exon	165941027	165941184	1000	-	.	gene_id "MSTRG.102798"; transcript_id "MSTRG.102798.37"; exon_number "38";
chr2	StringTie	exon	165943219	165943341	1000	-	.	gene_id "MSTRG.102798"; transcript_id "MSTRG.102798.37"; exon_number "39";
chr2	StringTie	exon	165945524	165945690	1000	-	.	gene_id "MSTRG.102798"; transcript_id "MSTRG.102798.37"; exon_number "40";
chr2	StringTie	exon	165949394	165949504	1000	-	.	gene_id "MSTRG.102798"; transcript_id "MSTRG.102798.37"; exon_number "41";
chr2	StringTie	exon	165949595	165949724	1000	-	.	gene_id "MSTRG.102798"; transcript_id "MSTRG.102798.37"; exon_number "42";
chr2	StringTie	exon	165953685	165953862	1000	-	.	gene_id "MSTRG.102798"; transcript_id "MSTRG.102798.37"; exon_number "43";
chr2	StringTie	transcript	165747354	165846295	1000	-	.	gene_id "MSTRG.102798"; transcript_id "MSTRG.102798.38";
chr2	StringTie	exon	165747354	165748903	1000	-	.	gene_id "MSTRG.102798"; transcript_id "MSTRG.102798.38"; exon_number "1";
chr2	StringTie	exon	165749742	165749894	1000	-	.	gene_id "MSTRG.102798"; transcript_id "MSTRG.102798.38"; exon_number "2";
chr2	StringTie	exon	165754627	165754728	1000	-	.	gene_id "MSTRG.102798"; transcript_id "MSTRG.102798.38"; exon_number "3";
chr2	StringTie	exon	165754932	165755063	1000	-	.	gene_id "MSTRG.102798"; transcript_id "MSTRG.102798.38"; exon_number "4";
chr2	StringTie	exon	165757047	165757247	1000	-	.	gene_id "MSTRG.102798"; transcript_id "MSTRG.102798.38"; exon_number "5";
chr2	StringTie	exon	165758747	165758864	1000	-	.	gene_id "MSTRG.102798"; transcript_id "MSTRG.102798.38"; exon_number "6";
chr2	StringTie	exon	165759336	165759570	1000	-	.	gene_id "MSTRG.102798"; transcript_id "MSTRG.102798.38"; exon_number "7";
chr2	StringTie	exon	165761753	165762052	1000	-	.	gene_id "MSTRG.102798"; transcript_id "MSTRG.102798.38"; exon_number "8";
chr2	StringTie	exon	165764884	165765056	1000	-	.	gene_id "MSTRG.102798"; transcript_id "MSTRG.102798.38"; exon_number "9";
chr2	StringTie	exon	165770186	165770808	1000	-	.	gene_id "MSTRG.102798"; transcript_id "MSTRG.102798.38"; exon_number "10";
chr2	StringTie	exon	165771265	165771383	1000	-	.	gene_id "MSTRG.102798"; transcript_id "MSTRG.102798.38"; exon_number "11";
chr2	StringTie	exon	165794015	165795089	1000	-	.	gene_id "MSTRG.102798"; transcript_id "MSTRG.102798.38"; exon_number "12";
chr2	StringTie	exon	165810096	165810201	1000	-	.	gene_id "MSTRG.102798"; transcript_id "MSTRG.102798.38"; exon_number "13";
chr2	StringTie	exon	165821886	165822003	1000	-	.	gene_id "MSTRG.102798"; transcript_id "MSTRG.102798.38"; exon_number "14";
chr2	StringTie	exon	165832511	165832617	1000	-	.	gene_id "MSTRG.102798"; transcript_id "MSTRG.102798.38"; exon_number "15";
chr2	StringTie	exon	165833072	165833215	1000	-	.	gene_id "MSTRG.102798"; transcript_id "MSTRG.102798.38"; exon_number "16";
chr2	StringTie	exon	165836984	165837078	1000	-	.	gene_id "MSTRG.102798"; transcript_id "MSTRG.102798.38"; exon_number "17";
chr2	StringTie	exon	165845953	165846295	1000	-	.	gene_id "MSTRG.102798"; transcript_id "MSTRG.102798.38"; exon_number "18";
chr2	StringTie	transcript	165747355	165810356	1000	-	.	gene_id "MSTRG.102798"; transcript_id "MSTRG.102798.39";
chr2	StringTie	exon	165747355	165748903	1000	-	.	gene_id "MSTRG.102798"; transcript_id "MSTRG.102798.39"; exon_number "1";
chr2	StringTie	exon	165749742	165749894	1000	-	.	gene_id "MSTRG.102798"; transcript_id "MSTRG.102798.39"; exon_number "2";
chr2	StringTie	exon	165754627	165754728	1000	-	.	gene_id "MSTRG.102798"; transcript_id "MSTRG.102798.39"; exon_number "3";
chr2	StringTie	exon	165754932	165755063	1000	-	.	gene_id "MSTRG.102798"; transcript_id "MSTRG.102798.39"; exon_number "4";
chr2	StringTie	exon	165757047	165757182	1000	-	.	gene_id "MSTRG.102798"; transcript_id "MSTRG.102798.39"; exon_number "5";
chr2	StringTie	exon	165758747	165758864	1000	-	.	gene_id "MSTRG.102798"; transcript_id "MSTRG.102798.39"; exon_number "6";
chr2	StringTie	exon	165759336	165759570	1000	-	.	gene_id "MSTRG.102798"; transcript_id "MSTRG.102798.39"; exon_number "7";
chr2	StringTie	exon	165761905	165762054	1000	-	.	gene_id "MSTRG.102798"; transcript_id "MSTRG.102798.39"; exon_number "8";
chr2	StringTie	exon	165764884	165765056	1000	-	.	gene_id "MSTRG.102798"; transcript_id "MSTRG.102798.39"; exon_number "9";
chr2	StringTie	exon	165770186	165770808	1000	-	.	gene_id "MSTRG.102798"; transcript_id "MSTRG.102798.39"; exon_number "10";
chr2	StringTie	exon	165771265	165771383	1000	-	.	gene_id "MSTRG.102798"; transcript_id "MSTRG.102798.39"; exon_number "11";
chr2	StringTie	exon	165794015	165795089	1000	-	.	gene_id "MSTRG.102798"; transcript_id "MSTRG.102798.39"; exon_number "12";
chr2	StringTie	exon	165810096	165810356	1000	-	.	gene_id "MSTRG.102798"; transcript_id "MSTRG.102798.39"; exon_number "13";
chr2	StringTie	transcript	165742232	165954006	1000	-	.	gene_id "MSTRG.102798"; transcript_id "MSTRG.102798.4";
chr2	StringTie	exon	165742232	165742265	1000	-	.	gene_id "MSTRG.102798"; transcript_id "MSTRG.102798.4"; exon_number "1";
chr2	StringTie	exon	165747381	165748903	1000	-	.	gene_id "MSTRG.102798"; transcript_id "MSTRG.102798.4"; exon_number "2";
chr2	StringTie	exon	165749742	165749894	1000	-	.	gene_id "MSTRG.102798"; transcript_id "MSTRG.102798.4"; exon_number "3";
chr2	StringTie	exon	165754627	165754728	1000	-	.	gene_id "MSTRG.102798"; transcript_id "MSTRG.102798.4"; exon_number "4";
chr2	StringTie	exon	165754932	165755063	1000	-	.	gene_id "MSTRG.102798"; transcript_id "MSTRG.102798.4"; exon_number "5";
chr2	StringTie	exon	165757047	165757247	1000	-	.	gene_id "MSTRG.102798"; transcript_id "MSTRG.102798.4"; exon_number "6";
chr2	StringTie	exon	165758747	165758864	1000	-	.	gene_id "MSTRG.102798"; transcript_id "MSTRG.102798.4"; exon_number "7";
chr2	StringTie	exon	165759336	165759570	1000	-	.	gene_id "MSTRG.102798"; transcript_id "MSTRG.102798.4"; exon_number "8";
chr2	StringTie	exon	165761905	165762054	1000	-	.	gene_id "MSTRG.102798"; transcript_id "MSTRG.102798.4"; exon_number "9";
chr2	StringTie	exon	165764884	165765056	1000	-	.	gene_id "MSTRG.102798"; transcript_id "MSTRG.102798.4"; exon_number "10";
chr2	StringTie	exon	165770186	165770808	1000	-	.	gene_id "MSTRG.102798"; transcript_id "MSTRG.102798.4"; exon_number "11";
chr2	StringTie	exon	165794015	165795089	1000	-	.	gene_id "MSTRG.102798"; transcript_id "MSTRG.102798.4"; exon_number "12";
chr2	StringTie	exon	165810096	165810201	1000	-	.	gene_id "MSTRG.102798"; transcript_id "MSTRG.102798.4"; exon_number "13";
chr2	StringTie	exon	165821886	165822003	1000	-	.	gene_id "MSTRG.102798"; transcript_id "MSTRG.102798.4"; exon_number "14";
chr2	StringTie	exon	165832511	165833215	1000	-	.	gene_id "MSTRG.102798"; transcript_id "MSTRG.102798.4"; exon_number "15";
chr2	StringTie	exon	165836984	165837078	1000	-	.	gene_id "MSTRG.102798"; transcript_id "MSTRG.102798.4"; exon_number "16";
chr2	StringTie	exon	165838856	165842138	1000	-	.	gene_id "MSTRG.102798"; transcript_id "MSTRG.102798.4"; exon_number "17";
chr2	StringTie	exon	165845953	165848295	1000	-	.	gene_id "MSTRG.102798"; transcript_id "MSTRG.102798.4"; exon_number "18";
chr2	StringTie	exon	165857561	165857614	1000	-	.	gene_id "MSTRG.102798"; transcript_id "MSTRG.102798.4"; exon_number "19";
chr2	StringTie	exon	165858215	165858404	1000	-	.	gene_id "MSTRG.102798"; transcript_id "MSTRG.102798.4"; exon_number "20";
chr2	StringTie	exon	165870797	165874832	1000	-	.	gene_id "MSTRG.102798"; transcript_id "MSTRG.102798.4"; exon_number "21";
chr2	StringTie	exon	165876165	165876232	1000	-	.	gene_id "MSTRG.102798"; transcript_id "MSTRG.102798.4"; exon_number "22";
chr2	StringTie	exon	165880679	165880799	1000	-	.	gene_id "MSTRG.102798"; transcript_id "MSTRG.102798.4"; exon_number "23";
chr2	StringTie	exon	165883794	165884018	1000	-	.	gene_id "MSTRG.102798"; transcript_id "MSTRG.102798.4"; exon_number "24";
chr2	StringTie	exon	165888279	165888474	1000	-	.	gene_id "MSTRG.102798"; transcript_id "MSTRG.102798.4"; exon_number "25";
chr2	StringTie	exon	165890479	165890640	1000	-	.	gene_id "MSTRG.102798"; transcript_id "MSTRG.102798.4"; exon_number "26";
chr2	StringTie	exon	165890838	165890988	1000	-	.	gene_id "MSTRG.102798"; transcript_id "MSTRG.102798.4"; exon_number "27";
chr2	StringTie	exon	165898686	165898767	1000	-	.	gene_id "MSTRG.102798"; transcript_id "MSTRG.102798.4"; exon_number "28";
chr2	StringTie	exon	165899770	165899880	1000	-	.	gene_id "MSTRG.102798"; transcript_id "MSTRG.102798.4"; exon_number "29";
chr2	StringTie	exon	165901722	165901910	1000	-	.	gene_id "MSTRG.102798"; transcript_id "MSTRG.102798.4"; exon_number "30";
chr2	StringTie	exon	165907678	165907784	1000	-	.	gene_id "MSTRG.102798"; transcript_id "MSTRG.102798.4"; exon_number "31";
chr2	StringTie	exon	165911327	165911465	1000	-	.	gene_id "MSTRG.102798"; transcript_id "MSTRG.102798.4"; exon_number "32";
chr2	StringTie	exon	165912514	165912624	1000	-	.	gene_id "MSTRG.102798"; transcript_id "MSTRG.102798.4"; exon_number "33";
chr2	StringTie	exon	165913574	165913646	1000	-	.	gene_id "MSTRG.102798"; transcript_id "MSTRG.102798.4"; exon_number "34";
chr2	StringTie	exon	165915201	165915439	1000	-	.	gene_id "MSTRG.102798"; transcript_id "MSTRG.102798.4"; exon_number "35";
chr2	StringTie	exon	165917257	165917481	1000	-	.	gene_id "MSTRG.102798"; transcript_id "MSTRG.102798.4"; exon_number "36";
chr2	StringTie	exon	165919276	165919433	1000	-	.	gene_id "MSTRG.102798"; transcript_id "MSTRG.102798.4"; exon_number "37";
chr2	StringTie	exon	165924549	165924678	1000	-	.	gene_id "MSTRG.102798"; transcript_id "MSTRG.102798.4"; exon_number "38";
chr2	StringTie	exon	165929135	165929335	1000	-	.	gene_id "MSTRG.102798"; transcript_id "MSTRG.102798.4"; exon_number "39";
chr2	StringTie	exon	165929650	165929747	1000	-	.	gene_id "MSTRG.102798"; transcript_id "MSTRG.102798.4"; exon_number "40";
chr2	StringTie	exon	165930172	165930364	1000	-	.	gene_id "MSTRG.102798"; transcript_id "MSTRG.102798.4"; exon_number "41";
chr2	StringTie	exon	165931758	165931856	1000	-	.	gene_id "MSTRG.102798"; transcript_id "MSTRG.102798.4"; exon_number "42";
chr2	StringTie	exon	165932973	165933057	1000	-	.	gene_id "MSTRG.102798"; transcript_id "MSTRG.102798.4"; exon_number "43";
chr2	StringTie	exon	165941027	165941184	1000	-	.	gene_id "MSTRG.102798"; transcript_id "MSTRG.102798.4"; exon_number "44";
chr2	StringTie	exon	165943219	165943341	1000	-	.	gene_id "MSTRG.102798"; transcript_id "MSTRG.102798.4"; exon_number "45";
chr2	StringTie	exon	165945524	165945690	1000	-	.	gene_id "MSTRG.102798"; transcript_id "MSTRG.102798.4"; exon_number "46";
chr2	StringTie	exon	165949394	165949504	1000	-	.	gene_id "MSTRG.102798"; transcript_id "MSTRG.102798.4"; exon_number "47";
chr2	StringTie	exon	165949595	165949724	1000	-	.	gene_id "MSTRG.102798"; transcript_id "MSTRG.102798.4"; exon_number "48";
chr2	StringTie	exon	165953685	165954006	1000	-	.	gene_id "MSTRG.102798"; transcript_id "MSTRG.102798.4"; exon_number "49";
chr2	StringTie	transcript	165747356	165846295	1000	-	.	gene_id "MSTRG.102798"; transcript_id "MSTRG.102798.40";
chr2	StringTie	exon	165747356	165748903	1000	-	.	gene_id "MSTRG.102798"; transcript_id "MSTRG.102798.40"; exon_number "1";
chr2	StringTie	exon	165749742	165749894	1000	-	.	gene_id "MSTRG.102798"; transcript_id "MSTRG.102798.40"; exon_number "2";
chr2	StringTie	exon	165754627	165754728	1000	-	.	gene_id "MSTRG.102798"; transcript_id "MSTRG.102798.40"; exon_number "3";
chr2	StringTie	exon	165754932	165755063	1000	-	.	gene_id "MSTRG.102798"; transcript_id "MSTRG.102798.40"; exon_number "4";
chr2	StringTie	exon	165757047	165757247	1000	-	.	gene_id "MSTRG.102798"; transcript_id "MSTRG.102798.40"; exon_number "5";
chr2	StringTie	exon	165758747	165758864	1000	-	.	gene_id "MSTRG.102798"; transcript_id "MSTRG.102798.40"; exon_number "6";
chr2	StringTie	exon	165759336	165759570	1000	-	.	gene_id "MSTRG.102798"; transcript_id "MSTRG.102798.40"; exon_number "7";
chr2	StringTie	exon	165761905	165762054	1000	-	.	gene_id "MSTRG.102798"; transcript_id "MSTRG.102798.40"; exon_number "8";
chr2	StringTie	exon	165764884	165765056	1000	-	.	gene_id "MSTRG.102798"; transcript_id "MSTRG.102798.40"; exon_number "9";
chr2	StringTie	exon	165770186	165770808	1000	-	.	gene_id "MSTRG.102798"; transcript_id "MSTRG.102798.40"; exon_number "10";
chr2	StringTie	exon	165771265	165771383	1000	-	.	gene_id "MSTRG.102798"; transcript_id "MSTRG.102798.40"; exon_number "11";
chr2	StringTie	exon	165794015	165795089	1000	-	.	gene_id "MSTRG.102798"; transcript_id "MSTRG.102798.40"; exon_number "12";
chr2	StringTie	exon	165810096	165810201	1000	-	.	gene_id "MSTRG.102798"; transcript_id "MSTRG.102798.40"; exon_number "13";
chr2	StringTie	exon	165821886	165822003	1000	-	.	gene_id "MSTRG.102798"; transcript_id "MSTRG.102798.40"; exon_number "14";
chr2	StringTie	exon	165831980	165832034	1000	-	.	gene_id "MSTRG.102798"; transcript_id "MSTRG.102798.40"; exon_number "15";
chr2	StringTie	exon	165832511	165833215	1000	-	.	gene_id "MSTRG.102798"; transcript_id "MSTRG.102798.40"; exon_number "16";
chr2	StringTie	exon	165836984	165837078	1000	-	.	gene_id "MSTRG.102798"; transcript_id "MSTRG.102798.40"; exon_number "17";
chr2	StringTie	exon	165838856	165838994	1000	-	.	gene_id "MSTRG.102798"; transcript_id "MSTRG.102798.40"; exon_number "18";
chr2	StringTie	exon	165845953	165846295	1000	-	.	gene_id "MSTRG.102798"; transcript_id "MSTRG.102798.40"; exon_number "19";
chr2	StringTie	transcript	165747358	165953979	1000	-	.	gene_id "MSTRG.102798"; transcript_id "MSTRG.102798.41";
chr2	StringTie	exon	165747358	165748903	1000	-	.	gene_id "MSTRG.102798"; transcript_id "MSTRG.102798.41"; exon_number "1";
chr2	StringTie	exon	165749742	165749894	1000	-	.	gene_id "MSTRG.102798"; transcript_id "MSTRG.102798.41"; exon_number "2";
chr2	StringTie	exon	165754627	165754728	1000	-	.	gene_id "MSTRG.102798"; transcript_id "MSTRG.102798.41"; exon_number "3";
chr2	StringTie	exon	165754932	165755063	1000	-	.	gene_id "MSTRG.102798"; transcript_id "MSTRG.102798.41"; exon_number "4";
chr2	StringTie	exon	165757047	165757247	1000	-	.	gene_id "MSTRG.102798"; transcript_id "MSTRG.102798.41"; exon_number "5";
chr2	StringTie	exon	165758747	165758864	1000	-	.	gene_id "MSTRG.102798"; transcript_id "MSTRG.102798.41"; exon_number "6";
chr2	StringTie	exon	165759336	165759570	1000	-	.	gene_id "MSTRG.102798"; transcript_id "MSTRG.102798.41"; exon_number "7";
chr2	StringTie	exon	165761905	165762054	1000	-	.	gene_id "MSTRG.102798"; transcript_id "MSTRG.102798.41"; exon_number "8";
chr2	StringTie	exon	165764884	165765056	1000	-	.	gene_id "MSTRG.102798"; transcript_id "MSTRG.102798.41"; exon_number "9";
chr2	StringTie	exon	165770186	165770808	1000	-	.	gene_id "MSTRG.102798"; transcript_id "MSTRG.102798.41"; exon_number "10";
chr2	StringTie	exon	165794015	165795089	1000	-	.	gene_id "MSTRG.102798"; transcript_id "MSTRG.102798.41"; exon_number "11";
chr2	StringTie	exon	165810096	165810201	1000	-	.	gene_id "MSTRG.102798"; transcript_id "MSTRG.102798.41"; exon_number "12";
chr2	StringTie	exon	165821886	165822003	1000	-	.	gene_id "MSTRG.102798"; transcript_id "MSTRG.102798.41"; exon_number "13";
chr2	StringTie	exon	165832511	165833215	1000	-	.	gene_id "MSTRG.102798"; transcript_id "MSTRG.102798.41"; exon_number "14";
chr2	StringTie	exon	165836984	165837078	1000	-	.	gene_id "MSTRG.102798"; transcript_id "MSTRG.102798.41"; exon_number "15";
chr2	StringTie	exon	165845953	165846338	1000	-	.	gene_id "MSTRG.102798"; transcript_id "MSTRG.102798.41"; exon_number "16";
chr2	StringTie	exon	165857561	165857614	1000	-	.	gene_id "MSTRG.102798"; transcript_id "MSTRG.102798.41"; exon_number "17";
chr2	StringTie	exon	165858215	165858404	1000	-	.	gene_id "MSTRG.102798"; transcript_id "MSTRG.102798.41"; exon_number "18";
chr2	StringTie	exon	165870797	165874832	1000	-	.	gene_id "MSTRG.102798"; transcript_id "MSTRG.102798.41"; exon_number "19";
chr2	StringTie	exon	165876165	165876232	1000	-	.	gene_id "MSTRG.102798"; transcript_id "MSTRG.102798.41"; exon_number "20";
chr2	StringTie	exon	165880679	165880799	1000	-	.	gene_id "MSTRG.102798"; transcript_id "MSTRG.102798.41"; exon_number "21";
chr2	StringTie	exon	165883794	165884018	1000	-	.	gene_id "MSTRG.102798"; transcript_id "MSTRG.102798.41"; exon_number "22";
chr2	StringTie	exon	165888279	165888474	1000	-	.	gene_id "MSTRG.102798"; transcript_id "MSTRG.102798.41"; exon_number "23";
chr2	StringTie	exon	165890479	165890640	1000	-	.	gene_id "MSTRG.102798"; transcript_id "MSTRG.102798.41"; exon_number "24";
chr2	StringTie	exon	165890838	165890988	1000	-	.	gene_id "MSTRG.102798"; transcript_id "MSTRG.102798.41"; exon_number "25";
chr2	StringTie	exon	165898686	165898767	1000	-	.	gene_id "MSTRG.102798"; transcript_id "MSTRG.102798.41"; exon_number "26";
chr2	StringTie	exon	165899770	165899880	1000	-	.	gene_id "MSTRG.102798"; transcript_id "MSTRG.102798.41"; exon_number "27";
chr2	StringTie	exon	165901722	165901910	1000	-	.	gene_id "MSTRG.102798"; transcript_id "MSTRG.102798.41"; exon_number "28";
chr2	StringTie	exon	165907678	165907784	1000	-	.	gene_id "MSTRG.102798"; transcript_id "MSTRG.102798.41"; exon_number "29";
chr2	StringTie	exon	165911327	165911465	1000	-	.	gene_id "MSTRG.102798"; transcript_id "MSTRG.102798.41"; exon_number "30";
chr2	StringTie	exon	165912514	165912624	1000	-	.	gene_id "MSTRG.102798"; transcript_id "MSTRG.102798.41"; exon_number "31";
chr2	StringTie	exon	165913574	165913646	1000	-	.	gene_id "MSTRG.102798"; transcript_id "MSTRG.102798.41"; exon_number "32";
chr2	StringTie	exon	165915201	165915439	1000	-	.	gene_id "MSTRG.102798"; transcript_id "MSTRG.102798.41"; exon_number "33";
chr2	StringTie	exon	165917257	165917481	1000	-	.	gene_id "MSTRG.102798"; transcript_id "MSTRG.102798.41"; exon_number "34";
chr2	StringTie	exon	165919276	165919433	1000	-	.	gene_id "MSTRG.102798"; transcript_id "MSTRG.102798.41"; exon_number "35";
chr2	StringTie	exon	165924549	165924678	1000	-	.	gene_id "MSTRG.102798"; transcript_id "MSTRG.102798.41"; exon_number "36";
chr2	StringTie	exon	165929135	165929335	1000	-	.	gene_id "MSTRG.102798"; transcript_id "MSTRG.102798.41"; exon_number "37";
chr2	StringTie	exon	165929650	165929747	1000	-	.	gene_id "MSTRG.102798"; transcript_id "MSTRG.102798.41"; exon_number "38";
chr2	StringTie	exon	165930172	165930364	1000	-	.	gene_id "MSTRG.102798"; transcript_id "MSTRG.102798.41"; exon_number "39";
chr2	StringTie	exon	165931758	165931856	1000	-	.	gene_id "MSTRG.102798"; transcript_id "MSTRG.102798.41"; exon_number "40";
chr2	StringTie	exon	165932973	165933057	1000	-	.	gene_id "MSTRG.102798"; transcript_id "MSTRG.102798.41"; exon_number "41";
chr2	StringTie	exon	165941027	165941184	1000	-	.	gene_id "MSTRG.102798"; transcript_id "MSTRG.102798.41"; exon_number "42";
chr2	StringTie	exon	165943219	165943341	1000	-	.	gene_id "MSTRG.102798"; transcript_id "MSTRG.102798.41"; exon_number "43";
chr2	StringTie	exon	165945524	165945690	1000	-	.	gene_id "MSTRG.102798"; transcript_id "MSTRG.102798.41"; exon_number "44";
chr2	StringTie	exon	165949394	165949504	1000	-	.	gene_id "MSTRG.102798"; transcript_id "MSTRG.102798.41"; exon_number "45";
chr2	StringTie	exon	165949595	165949724	1000	-	.	gene_id "MSTRG.102798"; transcript_id "MSTRG.102798.41"; exon_number "46";
chr2	StringTie	exon	165953685	165953979	1000	-	.	gene_id "MSTRG.102798"; transcript_id "MSTRG.102798.41"; exon_number "47";
chr2	StringTie	transcript	165747386	165765075	1000	-	.	gene_id "MSTRG.102798"; transcript_id "MSTRG.102798.42";
chr2	StringTie	exon	165747386	165748903	1000	-	.	gene_id "MSTRG.102798"; transcript_id "MSTRG.102798.42"; exon_number "1";
chr2	StringTie	exon	165749742	165749894	1000	-	.	gene_id "MSTRG.102798"; transcript_id "MSTRG.102798.42"; exon_number "2";
chr2	StringTie	exon	165754627	165754728	1000	-	.	gene_id "MSTRG.102798"; transcript_id "MSTRG.102798.42"; exon_number "3";
chr2	StringTie	exon	165754932	165755063	1000	-	.	gene_id "MSTRG.102798"; transcript_id "MSTRG.102798.42"; exon_number "4";
chr2	StringTie	exon	165757047	165757247	1000	-	.	gene_id "MSTRG.102798"; transcript_id "MSTRG.102798.42"; exon_number "5";
chr2	StringTie	exon	165758747	165758864	1000	-	.	gene_id "MSTRG.102798"; transcript_id "MSTRG.102798.42"; exon_number "6";
chr2	StringTie	exon	165759336	165759570	1000	-	.	gene_id "MSTRG.102798"; transcript_id "MSTRG.102798.42"; exon_number "7";
chr2	StringTie	exon	165764884	165765075	1000	-	.	gene_id "MSTRG.102798"; transcript_id "MSTRG.102798.42"; exon_number "8";
chr2	StringTie	transcript	165747401	165772204	1000	-	.	gene_id "MSTRG.102798"; transcript_id "MSTRG.102798.43";
chr2	StringTie	exon	165747401	165748903	1000	-	.	gene_id "MSTRG.102798"; transcript_id "MSTRG.102798.43"; exon_number "1";
chr2	StringTie	exon	165749742	165749894	1000	-	.	gene_id "MSTRG.102798"; transcript_id "MSTRG.102798.43"; exon_number "2";
chr2	StringTie	exon	165754627	165754728	1000	-	.	gene_id "MSTRG.102798"; transcript_id "MSTRG.102798.43"; exon_number "3";
chr2	StringTie	exon	165754932	165755063	1000	-	.	gene_id "MSTRG.102798"; transcript_id "MSTRG.102798.43"; exon_number "4";
chr2	StringTie	exon	165757047	165757247	1000	-	.	gene_id "MSTRG.102798"; transcript_id "MSTRG.102798.43"; exon_number "5";
chr2	StringTie	exon	165758747	165758864	1000	-	.	gene_id "MSTRG.102798"; transcript_id "MSTRG.102798.43"; exon_number "6";
chr2	StringTie	exon	165759336	165759570	1000	-	.	gene_id "MSTRG.102798"; transcript_id "MSTRG.102798.43"; exon_number "7";
chr2	StringTie	exon	165761411	165762054	1000	-	.	gene_id "MSTRG.102798"; transcript_id "MSTRG.102798.43"; exon_number "8";
chr2	StringTie	exon	165764884	165765056	1000	-	.	gene_id "MSTRG.102798"; transcript_id "MSTRG.102798.43"; exon_number "9";
chr2	StringTie	exon	165770186	165770808	1000	-	.	gene_id "MSTRG.102798"; transcript_id "MSTRG.102798.43"; exon_number "10";
chr2	StringTie	exon	165771265	165772204	1000	-	.	gene_id "MSTRG.102798"; transcript_id "MSTRG.102798.43"; exon_number "11";
chr2	StringTie	transcript	165747401	165846309	1000	-	.	gene_id "MSTRG.102798"; transcript_id "MSTRG.102798.44";
chr2	StringTie	exon	165747401	165748903	1000	-	.	gene_id "MSTRG.102798"; transcript_id "MSTRG.102798.44"; exon_number "1";
chr2	StringTie	exon	165749742	165749894	1000	-	.	gene_id "MSTRG.102798"; transcript_id "MSTRG.102798.44"; exon_number "2";
chr2	StringTie	exon	165754627	165754728	1000	-	.	gene_id "MSTRG.102798"; transcript_id "MSTRG.102798.44"; exon_number "3";
chr2	StringTie	exon	165754932	165755063	1000	-	.	gene_id "MSTRG.102798"; transcript_id "MSTRG.102798.44"; exon_number "4";
chr2	StringTie	exon	165757047	165757247	1000	-	.	gene_id "MSTRG.102798"; transcript_id "MSTRG.102798.44"; exon_number "5";
chr2	StringTie	exon	165758747	165758864	1000	-	.	gene_id "MSTRG.102798"; transcript_id "MSTRG.102798.44"; exon_number "6";
chr2	StringTie	exon	165759336	165759570	1000	-	.	gene_id "MSTRG.102798"; transcript_id "MSTRG.102798.44"; exon_number "7";
chr2	StringTie	exon	165761905	165762054	1000	-	.	gene_id "MSTRG.102798"; transcript_id "MSTRG.102798.44"; exon_number "8";
chr2	StringTie	exon	165764884	165765056	1000	-	.	gene_id "MSTRG.102798"; transcript_id "MSTRG.102798.44"; exon_number "9";
chr2	StringTie	exon	165770186	165770808	1000	-	.	gene_id "MSTRG.102798"; transcript_id "MSTRG.102798.44"; exon_number "10";
chr2	StringTie	exon	165794015	165795089	1000	-	.	gene_id "MSTRG.102798"; transcript_id "MSTRG.102798.44"; exon_number "11";
chr2	StringTie	exon	165810096	165810201	1000	-	.	gene_id "MSTRG.102798"; transcript_id "MSTRG.102798.44"; exon_number "12";
chr2	StringTie	exon	165831980	165832034	1000	-	.	gene_id "MSTRG.102798"; transcript_id "MSTRG.102798.44"; exon_number "13";
chr2	StringTie	exon	165832511	165833215	1000	-	.	gene_id "MSTRG.102798"; transcript_id "MSTRG.102798.44"; exon_number "14";
chr2	StringTie	exon	165836984	165837078	1000	-	.	gene_id "MSTRG.102798"; transcript_id "MSTRG.102798.44"; exon_number "15";
chr2	StringTie	exon	165845953	165846309	1000	-	.	gene_id "MSTRG.102798"; transcript_id "MSTRG.102798.44"; exon_number "16";
chr2	StringTie	transcript	165747528	165846224	1000	-	.	gene_id "MSTRG.102798"; transcript_id "MSTRG.102798.45";
chr2	StringTie	exon	165747528	165748903	1000	-	.	gene_id "MSTRG.102798"; transcript_id "MSTRG.102798.45"; exon_number "1";
chr2	StringTie	exon	165749742	165749894	1000	-	.	gene_id "MSTRG.102798"; transcript_id "MSTRG.102798.45"; exon_number "2";
chr2	StringTie	exon	165754627	165754728	1000	-	.	gene_id "MSTRG.102798"; transcript_id "MSTRG.102798.45"; exon_number "3";
chr2	StringTie	exon	165754932	165755063	1000	-	.	gene_id "MSTRG.102798"; transcript_id "MSTRG.102798.45"; exon_number "4";
chr2	StringTie	exon	165757047	165757247	1000	-	.	gene_id "MSTRG.102798"; transcript_id "MSTRG.102798.45"; exon_number "5";
chr2	StringTie	exon	165758747	165758864	1000	-	.	gene_id "MSTRG.102798"; transcript_id "MSTRG.102798.45"; exon_number "6";
chr2	StringTie	exon	165759336	165759570	1000	-	.	gene_id "MSTRG.102798"; transcript_id "MSTRG.102798.45"; exon_number "7";
chr2	StringTie	exon	165761905	165762054	1000	-	.	gene_id "MSTRG.102798"; transcript_id "MSTRG.102798.45"; exon_number "8";
chr2	StringTie	exon	165764884	165765056	1000	-	.	gene_id "MSTRG.102798"; transcript_id "MSTRG.102798.45"; exon_number "9";
chr2	StringTie	exon	165770186	165770808	1000	-	.	gene_id "MSTRG.102798"; transcript_id "MSTRG.102798.45"; exon_number "10";
chr2	StringTie	exon	165794015	165795089	1000	-	.	gene_id "MSTRG.102798"; transcript_id "MSTRG.102798.45"; exon_number "11";
chr2	StringTie	exon	165810096	165810201	1000	-	.	gene_id "MSTRG.102798"; transcript_id "MSTRG.102798.45"; exon_number "12";
chr2	StringTie	exon	165821886	165822003	1000	-	.	gene_id "MSTRG.102798"; transcript_id "MSTRG.102798.45"; exon_number "13";
chr2	StringTie	exon	165832511	165833215	1000	-	.	gene_id "MSTRG.102798"; transcript_id "MSTRG.102798.45"; exon_number "14";
chr2	StringTie	exon	165845953	165846224	1000	-	.	gene_id "MSTRG.102798"; transcript_id "MSTRG.102798.45"; exon_number "15";
chr2	StringTie	transcript	165747591	165809916	1000	-	.	gene_id "MSTRG.102798"; transcript_id "MSTRG.102798.46";
chr2	StringTie	exon	165747591	165748903	1000	-	.	gene_id "MSTRG.102798"; transcript_id "MSTRG.102798.46"; exon_number "1";
chr2	StringTie	exon	165749742	165749894	1000	-	.	gene_id "MSTRG.102798"; transcript_id "MSTRG.102798.46"; exon_number "2";
chr2	StringTie	exon	165754627	165754728	1000	-	.	gene_id "MSTRG.102798"; transcript_id "MSTRG.102798.46"; exon_number "3";
chr2	StringTie	exon	165754932	165755063	1000	-	.	gene_id "MSTRG.102798"; transcript_id "MSTRG.102798.46"; exon_number "4";
chr2	StringTie	exon	165757047	165757247	1000	-	.	gene_id "MSTRG.102798"; transcript_id "MSTRG.102798.46"; exon_number "5";
chr2	StringTie	exon	165758747	165758864	1000	-	.	gene_id "MSTRG.102798"; transcript_id "MSTRG.102798.46"; exon_number "6";
chr2	StringTie	exon	165759336	165759570	1000	-	.	gene_id "MSTRG.102798"; transcript_id "MSTRG.102798.46"; exon_number "7";
chr2	StringTie	exon	165761905	165762054	1000	-	.	gene_id "MSTRG.102798"; transcript_id "MSTRG.102798.46"; exon_number "8";
chr2	StringTie	exon	165764884	165765056	1000	-	.	gene_id "MSTRG.102798"; transcript_id "MSTRG.102798.46"; exon_number "9";
chr2	StringTie	exon	165770186	165770808	1000	-	.	gene_id "MSTRG.102798"; transcript_id "MSTRG.102798.46"; exon_number "10";
chr2	StringTie	exon	165794015	165795089	1000	-	.	gene_id "MSTRG.102798"; transcript_id "MSTRG.102798.46"; exon_number "11";
chr2	StringTie	exon	165809888	165809916	1000	-	.	gene_id "MSTRG.102798"; transcript_id "MSTRG.102798.46"; exon_number "12";
chr2	StringTie	transcript	165747591	165838992	1000	-	.	gene_id "MSTRG.102798"; transcript_id "MSTRG.102798.47";
chr2	StringTie	exon	165747591	165748903	1000	-	.	gene_id "MSTRG.102798"; transcript_id "MSTRG.102798.47"; exon_number "1";
chr2	StringTie	exon	165749742	165749894	1000	-	.	gene_id "MSTRG.102798"; transcript_id "MSTRG.102798.47"; exon_number "2";
chr2	StringTie	exon	165754627	165754728	1000	-	.	gene_id "MSTRG.102798"; transcript_id "MSTRG.102798.47"; exon_number "3";
chr2	StringTie	exon	165754932	165755063	1000	-	.	gene_id "MSTRG.102798"; transcript_id "MSTRG.102798.47"; exon_number "4";
chr2	StringTie	exon	165757047	165757247	1000	-	.	gene_id "MSTRG.102798"; transcript_id "MSTRG.102798.47"; exon_number "5";
chr2	StringTie	exon	165758747	165758864	1000	-	.	gene_id "MSTRG.102798"; transcript_id "MSTRG.102798.47"; exon_number "6";
chr2	StringTie	exon	165759336	165759570	1000	-	.	gene_id "MSTRG.102798"; transcript_id "MSTRG.102798.47"; exon_number "7";
chr2	StringTie	exon	165761905	165762054	1000	-	.	gene_id "MSTRG.102798"; transcript_id "MSTRG.102798.47"; exon_number "8";
chr2	StringTie	exon	165764884	165765056	1000	-	.	gene_id "MSTRG.102798"; transcript_id "MSTRG.102798.47"; exon_number "9";
chr2	StringTie	exon	165770186	165770808	1000	-	.	gene_id "MSTRG.102798"; transcript_id "MSTRG.102798.47"; exon_number "10";
chr2	StringTie	exon	165794015	165795089	1000	-	.	gene_id "MSTRG.102798"; transcript_id "MSTRG.102798.47"; exon_number "11";
chr2	StringTie	exon	165810096	165810201	1000	-	.	gene_id "MSTRG.102798"; transcript_id "MSTRG.102798.47"; exon_number "12";
chr2	StringTie	exon	165821886	165822003	1000	-	.	gene_id "MSTRG.102798"; transcript_id "MSTRG.102798.47"; exon_number "13";
chr2	StringTie	exon	165831980	165832034	1000	-	.	gene_id "MSTRG.102798"; transcript_id "MSTRG.102798.47"; exon_number "14";
chr2	StringTie	exon	165832511	165833215	1000	-	.	gene_id "MSTRG.102798"; transcript_id "MSTRG.102798.47"; exon_number "15";
chr2	StringTie	exon	165836984	165837078	1000	-	.	gene_id "MSTRG.102798"; transcript_id "MSTRG.102798.47"; exon_number "16";
chr2	StringTie	exon	165838856	165838992	1000	-	.	gene_id "MSTRG.102798"; transcript_id "MSTRG.102798.47"; exon_number "17";
chr2	StringTie	transcript	165747594	165793879	1000	-	.	gene_id "MSTRG.102798"; transcript_id "MSTRG.102798.49";
chr2	StringTie	exon	165747594	165748903	1000	-	.	gene_id "MSTRG.102798"; transcript_id "MSTRG.102798.49"; exon_number "1";
chr2	StringTie	exon	165749742	165749894	1000	-	.	gene_id "MSTRG.102798"; transcript_id "MSTRG.102798.49"; exon_number "2";
chr2	StringTie	exon	165754627	165754728	1000	-	.	gene_id "MSTRG.102798"; transcript_id "MSTRG.102798.49"; exon_number "3";
chr2	StringTie	exon	165754932	165755063	1000	-	.	gene_id "MSTRG.102798"; transcript_id "MSTRG.102798.49"; exon_number "4";
chr2	StringTie	exon	165757047	165757247	1000	-	.	gene_id "MSTRG.102798"; transcript_id "MSTRG.102798.49"; exon_number "5";
chr2	StringTie	exon	165758747	165758864	1000	-	.	gene_id "MSTRG.102798"; transcript_id "MSTRG.102798.49"; exon_number "6";
chr2	StringTie	exon	165759336	165759570	1000	-	.	gene_id "MSTRG.102798"; transcript_id "MSTRG.102798.49"; exon_number "7";
chr2	StringTie	exon	165761905	165762054	1000	-	.	gene_id "MSTRG.102798"; transcript_id "MSTRG.102798.49"; exon_number "8";
chr2	StringTie	exon	165764884	165765056	1000	-	.	gene_id "MSTRG.102798"; transcript_id "MSTRG.102798.49"; exon_number "9";
chr2	StringTie	exon	165770126	165770808	1000	-	.	gene_id "MSTRG.102798"; transcript_id "MSTRG.102798.49"; exon_number "10";
chr2	StringTie	exon	165771265	165771383	1000	-	.	gene_id "MSTRG.102798"; transcript_id "MSTRG.102798.49"; exon_number "11";
chr2	StringTie	exon	165793720	165793879	1000	-	.	gene_id "MSTRG.102798"; transcript_id "MSTRG.102798.49"; exon_number "12";
chr2	StringTie	transcript	165744628	165953903	1000	-	.	gene_id "MSTRG.102798"; transcript_id "MSTRG.102798.5";
chr2	StringTie	exon	165744628	165744778	1000	-	.	gene_id "MSTRG.102798"; transcript_id "MSTRG.102798.5"; exon_number "1";
chr2	StringTie	exon	165747381	165748903	1000	-	.	gene_id "MSTRG.102798"; transcript_id "MSTRG.102798.5"; exon_number "2";
chr2	StringTie	exon	165749742	165749894	1000	-	.	gene_id "MSTRG.102798"; transcript_id "MSTRG.102798.5"; exon_number "3";
chr2	StringTie	exon	165754627	165754728	1000	-	.	gene_id "MSTRG.102798"; transcript_id "MSTRG.102798.5"; exon_number "4";
chr2	StringTie	exon	165754932	165755063	1000	-	.	gene_id "MSTRG.102798"; transcript_id "MSTRG.102798.5"; exon_number "5";
chr2	StringTie	exon	165757047	165757247	1000	-	.	gene_id "MSTRG.102798"; transcript_id "MSTRG.102798.5"; exon_number "6";
chr2	StringTie	exon	165758747	165758864	1000	-	.	gene_id "MSTRG.102798"; transcript_id "MSTRG.102798.5"; exon_number "7";
chr2	StringTie	exon	165759336	165759570	1000	-	.	gene_id "MSTRG.102798"; transcript_id "MSTRG.102798.5"; exon_number "8";
chr2	StringTie	exon	165761905	165762054	1000	-	.	gene_id "MSTRG.102798"; transcript_id "MSTRG.102798.5"; exon_number "9";
chr2	StringTie	exon	165764884	165765056	1000	-	.	gene_id "MSTRG.102798"; transcript_id "MSTRG.102798.5"; exon_number "10";
chr2	StringTie	exon	165770186	165770808	1000	-	.	gene_id "MSTRG.102798"; transcript_id "MSTRG.102798.5"; exon_number "11";
chr2	StringTie	exon	165794015	165795089	1000	-	.	gene_id "MSTRG.102798"; transcript_id "MSTRG.102798.5"; exon_number "12";
chr2	StringTie	exon	165810096	165810201	1000	-	.	gene_id "MSTRG.102798"; transcript_id "MSTRG.102798.5"; exon_number "13";
chr2	StringTie	exon	165821886	165822003	1000	-	.	gene_id "MSTRG.102798"; transcript_id "MSTRG.102798.5"; exon_number "14";
chr2	StringTie	exon	165832511	165833215	1000	-	.	gene_id "MSTRG.102798"; transcript_id "MSTRG.102798.5"; exon_number "15";
chr2	StringTie	exon	165836984	165837078	1000	-	.	gene_id "MSTRG.102798"; transcript_id "MSTRG.102798.5"; exon_number "16";
chr2	StringTie	exon	165838856	165838994	1000	-	.	gene_id "MSTRG.102798"; transcript_id "MSTRG.102798.5"; exon_number "17";
chr2	StringTie	exon	165842066	165842963	1000	-	.	gene_id "MSTRG.102798"; transcript_id "MSTRG.102798.5"; exon_number "18";
chr2	StringTie	exon	165845953	165846092	1000	-	.	gene_id "MSTRG.102798"; transcript_id "MSTRG.102798.5"; exon_number "19";
chr2	StringTie	exon	165858215	165858404	1000	-	.	gene_id "MSTRG.102798"; transcript_id "MSTRG.102798.5"; exon_number "20";
chr2	StringTie	exon	165870797	165874832	1000	-	.	gene_id "MSTRG.102798"; transcript_id "MSTRG.102798.5"; exon_number "21";
chr2	StringTie	exon	165876165	165876232	1000	-	.	gene_id "MSTRG.102798"; transcript_id "MSTRG.102798.5"; exon_number "22";
chr2	StringTie	exon	165880679	165880799	1000	-	.	gene_id "MSTRG.102798"; transcript_id "MSTRG.102798.5"; exon_number "23";
chr2	StringTie	exon	165883794	165884018	1000	-	.	gene_id "MSTRG.102798"; transcript_id "MSTRG.102798.5"; exon_number "24";
chr2	StringTie	exon	165888279	165888474	1000	-	.	gene_id "MSTRG.102798"; transcript_id "MSTRG.102798.5"; exon_number "25";
chr2	StringTie	exon	165890479	165890640	1000	-	.	gene_id "MSTRG.102798"; transcript_id "MSTRG.102798.5"; exon_number "26";
chr2	StringTie	exon	165890838	165890988	1000	-	.	gene_id "MSTRG.102798"; transcript_id "MSTRG.102798.5"; exon_number "27";
chr2	StringTie	exon	165898686	165898767	1000	-	.	gene_id "MSTRG.102798"; transcript_id "MSTRG.102798.5"; exon_number "28";
chr2	StringTie	exon	165899770	165899880	1000	-	.	gene_id "MSTRG.102798"; transcript_id "MSTRG.102798.5"; exon_number "29";
chr2	StringTie	exon	165901722	165901910	1000	-	.	gene_id "MSTRG.102798"; transcript_id "MSTRG.102798.5"; exon_number "30";
chr2	StringTie	exon	165907678	165907784	1000	-	.	gene_id "MSTRG.102798"; transcript_id "MSTRG.102798.5"; exon_number "31";
chr2	StringTie	exon	165911327	165911465	1000	-	.	gene_id "MSTRG.102798"; transcript_id "MSTRG.102798.5"; exon_number "32";
chr2	StringTie	exon	165912514	165912624	1000	-	.	gene_id "MSTRG.102798"; transcript_id "MSTRG.102798.5"; exon_number "33";
chr2	StringTie	exon	165913574	165913646	1000	-	.	gene_id "MSTRG.102798"; transcript_id "MSTRG.102798.5"; exon_number "34";
chr2	StringTie	exon	165915201	165915439	1000	-	.	gene_id "MSTRG.102798"; transcript_id "MSTRG.102798.5"; exon_number "35";
chr2	StringTie	exon	165917257	165917481	1000	-	.	gene_id "MSTRG.102798"; transcript_id "MSTRG.102798.5"; exon_number "36";
chr2	StringTie	exon	165919276	165919433	1000	-	.	gene_id "MSTRG.102798"; transcript_id "MSTRG.102798.5"; exon_number "37";
chr2	StringTie	exon	165924549	165924678	1000	-	.	gene_id "MSTRG.102798"; transcript_id "MSTRG.102798.5"; exon_number "38";
chr2	StringTie	exon	165929135	165929335	1000	-	.	gene_id "MSTRG.102798"; transcript_id "MSTRG.102798.5"; exon_number "39";
chr2	StringTie	exon	165929650	165929747	1000	-	.	gene_id "MSTRG.102798"; transcript_id "MSTRG.102798.5"; exon_number "40";
chr2	StringTie	exon	165930172	165930364	1000	-	.	gene_id "MSTRG.102798"; transcript_id "MSTRG.102798.5"; exon_number "41";
chr2	StringTie	exon	165931758	165931856	1000	-	.	gene_id "MSTRG.102798"; transcript_id "MSTRG.102798.5"; exon_number "42";
chr2	StringTie	exon	165932973	165933057	1000	-	.	gene_id "MSTRG.102798"; transcript_id "MSTRG.102798.5"; exon_number "43";
chr2	StringTie	exon	165941027	165941184	1000	-	.	gene_id "MSTRG.102798"; transcript_id "MSTRG.102798.5"; exon_number "44";
chr2	StringTie	exon	165943219	165943341	1000	-	.	gene_id "MSTRG.102798"; transcript_id "MSTRG.102798.5"; exon_number "45";
chr2	StringTie	exon	165945524	165945690	1000	-	.	gene_id "MSTRG.102798"; transcript_id "MSTRG.102798.5"; exon_number "46";
chr2	StringTie	exon	165949394	165949504	1000	-	.	gene_id "MSTRG.102798"; transcript_id "MSTRG.102798.5"; exon_number "47";
chr2	StringTie	exon	165949595	165949724	1000	-	.	gene_id "MSTRG.102798"; transcript_id "MSTRG.102798.5"; exon_number "48";
chr2	StringTie	exon	165953685	165953903	1000	-	.	gene_id "MSTRG.102798"; transcript_id "MSTRG.102798.5"; exon_number "49";
chr2	StringTie	transcript	165747623	165772396	1000	-	.	gene_id "MSTRG.102798"; transcript_id "MSTRG.102798.50";
chr2	StringTie	exon	165747623	165748903	1000	-	.	gene_id "MSTRG.102798"; transcript_id "MSTRG.102798.50"; exon_number "1";
chr2	StringTie	exon	165749742	165749894	1000	-	.	gene_id "MSTRG.102798"; transcript_id "MSTRG.102798.50"; exon_number "2";
chr2	StringTie	exon	165754627	165754728	1000	-	.	gene_id "MSTRG.102798"; transcript_id "MSTRG.102798.50"; exon_number "3";
chr2	StringTie	exon	165754932	165755063	1000	-	.	gene_id "MSTRG.102798"; transcript_id "MSTRG.102798.50"; exon_number "4";
chr2	StringTie	exon	165757047	165757247	1000	-	.	gene_id "MSTRG.102798"; transcript_id "MSTRG.102798.50"; exon_number "5";
chr2	StringTie	exon	165758747	165758864	1000	-	.	gene_id "MSTRG.102798"; transcript_id "MSTRG.102798.50"; exon_number "6";
chr2	StringTie	exon	165759336	165759570	1000	-	.	gene_id "MSTRG.102798"; transcript_id "MSTRG.102798.50"; exon_number "7";
chr2	StringTie	exon	165761905	165762054	1000	-	.	gene_id "MSTRG.102798"; transcript_id "MSTRG.102798.50"; exon_number "8";
chr2	StringTie	exon	165764884	165765056	1000	-	.	gene_id "MSTRG.102798"; transcript_id "MSTRG.102798.50"; exon_number "9";
chr2	StringTie	exon	165770186	165770808	1000	-	.	gene_id "MSTRG.102798"; transcript_id "MSTRG.102798.50"; exon_number "10";
chr2	StringTie	exon	165772325	165772396	1000	-	.	gene_id "MSTRG.102798"; transcript_id "MSTRG.102798.50"; exon_number "11";
chr2	StringTie	transcript	165747659	165846546	1000	-	.	gene_id "MSTRG.102798"; transcript_id "MSTRG.102798.51";
chr2	StringTie	exon	165747659	165748903	1000	-	.	gene_id "MSTRG.102798"; transcript_id "MSTRG.102798.51"; exon_number "1";
chr2	StringTie	exon	165749742	165749894	1000	-	.	gene_id "MSTRG.102798"; transcript_id "MSTRG.102798.51"; exon_number "2";
chr2	StringTie	exon	165754627	165754728	1000	-	.	gene_id "MSTRG.102798"; transcript_id "MSTRG.102798.51"; exon_number "3";
chr2	StringTie	exon	165754932	165755063	1000	-	.	gene_id "MSTRG.102798"; transcript_id "MSTRG.102798.51"; exon_number "4";
chr2	StringTie	exon	165757047	165757247	1000	-	.	gene_id "MSTRG.102798"; transcript_id "MSTRG.102798.51"; exon_number "5";
chr2	StringTie	exon	165758747	165758864	1000	-	.	gene_id "MSTRG.102798"; transcript_id "MSTRG.102798.51"; exon_number "6";
chr2	StringTie	exon	165759336	165759570	1000	-	.	gene_id "MSTRG.102798"; transcript_id "MSTRG.102798.51"; exon_number "7";
chr2	StringTie	exon	165761905	165762054	1000	-	.	gene_id "MSTRG.102798"; transcript_id "MSTRG.102798.51"; exon_number "8";
chr2	StringTie	exon	165764884	165765056	1000	-	.	gene_id "MSTRG.102798"; transcript_id "MSTRG.102798.51"; exon_number "9";
chr2	StringTie	exon	165770186	165770808	1000	-	.	gene_id "MSTRG.102798"; transcript_id "MSTRG.102798.51"; exon_number "10";
chr2	StringTie	exon	165794015	165795089	1000	-	.	gene_id "MSTRG.102798"; transcript_id "MSTRG.102798.51"; exon_number "11";
chr2	StringTie	exon	165810096	165810201	1000	-	.	gene_id "MSTRG.102798"; transcript_id "MSTRG.102798.51"; exon_number "12";
chr2	StringTie	exon	165821886	165822003	1000	-	.	gene_id "MSTRG.102798"; transcript_id "MSTRG.102798.51"; exon_number "13";
chr2	StringTie	exon	165832511	165833215	1000	-	.	gene_id "MSTRG.102798"; transcript_id "MSTRG.102798.51"; exon_number "14";
chr2	StringTie	exon	165836984	165837078	1000	-	.	gene_id "MSTRG.102798"; transcript_id "MSTRG.102798.51"; exon_number "15";
chr2	StringTie	exon	165845953	165846338	1000	-	.	gene_id "MSTRG.102798"; transcript_id "MSTRG.102798.51"; exon_number "16";
chr2	StringTie	exon	165846496	165846546	1000	-	.	gene_id "MSTRG.102798"; transcript_id "MSTRG.102798.51"; exon_number "17";
chr2	StringTie	transcript	165747683	165846299	1000	-	.	gene_id "MSTRG.102798"; transcript_id "MSTRG.102798.52";
chr2	StringTie	exon	165747683	165748903	1000	-	.	gene_id "MSTRG.102798"; transcript_id "MSTRG.102798.52"; exon_number "1";
chr2	StringTie	exon	165749742	165749894	1000	-	.	gene_id "MSTRG.102798"; transcript_id "MSTRG.102798.52"; exon_number "2";
chr2	StringTie	exon	165754627	165754728	1000	-	.	gene_id "MSTRG.102798"; transcript_id "MSTRG.102798.52"; exon_number "3";
chr2	StringTie	exon	165754932	165755063	1000	-	.	gene_id "MSTRG.102798"; transcript_id "MSTRG.102798.52"; exon_number "4";
chr2	StringTie	exon	165757047	165757247	1000	-	.	gene_id "MSTRG.102798"; transcript_id "MSTRG.102798.52"; exon_number "5";
chr2	StringTie	exon	165758747	165758864	1000	-	.	gene_id "MSTRG.102798"; transcript_id "MSTRG.102798.52"; exon_number "6";
chr2	StringTie	exon	165759336	165759570	1000	-	.	gene_id "MSTRG.102798"; transcript_id "MSTRG.102798.52"; exon_number "7";
chr2	StringTie	exon	165761905	165762054	1000	-	.	gene_id "MSTRG.102798"; transcript_id "MSTRG.102798.52"; exon_number "8";
chr2	StringTie	exon	165764884	165765056	1000	-	.	gene_id "MSTRG.102798"; transcript_id "MSTRG.102798.52"; exon_number "9";
chr2	StringTie	exon	165770186	165770808	1000	-	.	gene_id "MSTRG.102798"; transcript_id "MSTRG.102798.52"; exon_number "10";
chr2	StringTie	exon	165794015	165795089	1000	-	.	gene_id "MSTRG.102798"; transcript_id "MSTRG.102798.52"; exon_number "11";
chr2	StringTie	exon	165821886	165822003	1000	-	.	gene_id "MSTRG.102798"; transcript_id "MSTRG.102798.52"; exon_number "12";
chr2	StringTie	exon	165831980	165832034	1000	-	.	gene_id "MSTRG.102798"; transcript_id "MSTRG.102798.52"; exon_number "13";
chr2	StringTie	exon	165832511	165833215	1000	-	.	gene_id "MSTRG.102798"; transcript_id "MSTRG.102798.52"; exon_number "14";
chr2	StringTie	exon	165836984	165837078	1000	-	.	gene_id "MSTRG.102798"; transcript_id "MSTRG.102798.52"; exon_number "15";
chr2	StringTie	exon	165845953	165846299	1000	-	.	gene_id "MSTRG.102798"; transcript_id "MSTRG.102798.52"; exon_number "16";
chr2	StringTie	transcript	165747685	165837056	1000	-	.	gene_id "MSTRG.102798"; transcript_id "MSTRG.102798.53";
chr2	StringTie	exon	165747685	165748903	1000	-	.	gene_id "MSTRG.102798"; transcript_id "MSTRG.102798.53"; exon_number "1";
chr2	StringTie	exon	165749742	165749894	1000	-	.	gene_id "MSTRG.102798"; transcript_id "MSTRG.102798.53"; exon_number "2";
chr2	StringTie	exon	165754627	165754728	1000	-	.	gene_id "MSTRG.102798"; transcript_id "MSTRG.102798.53"; exon_number "3";
chr2	StringTie	exon	165754932	165755063	1000	-	.	gene_id "MSTRG.102798"; transcript_id "MSTRG.102798.53"; exon_number "4";
chr2	StringTie	exon	165757047	165757247	1000	-	.	gene_id "MSTRG.102798"; transcript_id "MSTRG.102798.53"; exon_number "5";
chr2	StringTie	exon	165758747	165758864	1000	-	.	gene_id "MSTRG.102798"; transcript_id "MSTRG.102798.53"; exon_number "6";
chr2	StringTie	exon	165759336	165759570	1000	-	.	gene_id "MSTRG.102798"; transcript_id "MSTRG.102798.53"; exon_number "7";
chr2	StringTie	exon	165761905	165762054	1000	-	.	gene_id "MSTRG.102798"; transcript_id "MSTRG.102798.53"; exon_number "8";
chr2	StringTie	exon	165764884	165765056	1000	-	.	gene_id "MSTRG.102798"; transcript_id "MSTRG.102798.53"; exon_number "9";
chr2	StringTie	exon	165770186	165770808	1000	-	.	gene_id "MSTRG.102798"; transcript_id "MSTRG.102798.53"; exon_number "10";
chr2	StringTie	exon	165771265	165771383	1000	-	.	gene_id "MSTRG.102798"; transcript_id "MSTRG.102798.53"; exon_number "11";
chr2	StringTie	exon	165794015	165795089	1000	-	.	gene_id "MSTRG.102798"; transcript_id "MSTRG.102798.53"; exon_number "12";
chr2	StringTie	exon	165821886	165822003	1000	-	.	gene_id "MSTRG.102798"; transcript_id "MSTRG.102798.53"; exon_number "13";
chr2	StringTie	exon	165832511	165832617	1000	-	.	gene_id "MSTRG.102798"; transcript_id "MSTRG.102798.53"; exon_number "14";
chr2	StringTie	exon	165833072	165833215	1000	-	.	gene_id "MSTRG.102798"; transcript_id "MSTRG.102798.53"; exon_number "15";
chr2	StringTie	exon	165836984	165837056	1000	-	.	gene_id "MSTRG.102798"; transcript_id "MSTRG.102798.53"; exon_number "16";
chr2	StringTie	transcript	165747791	165846091	1000	-	.	gene_id "MSTRG.102798"; transcript_id "MSTRG.102798.54";
chr2	StringTie	exon	165747791	165748903	1000	-	.	gene_id "MSTRG.102798"; transcript_id "MSTRG.102798.54"; exon_number "1";
chr2	StringTie	exon	165749742	165749894	1000	-	.	gene_id "MSTRG.102798"; transcript_id "MSTRG.102798.54"; exon_number "2";
chr2	StringTie	exon	165754627	165754728	1000	-	.	gene_id "MSTRG.102798"; transcript_id "MSTRG.102798.54"; exon_number "3";
chr2	StringTie	exon	165754932	165755063	1000	-	.	gene_id "MSTRG.102798"; transcript_id "MSTRG.102798.54"; exon_number "4";
chr2	StringTie	exon	165757047	165757247	1000	-	.	gene_id "MSTRG.102798"; transcript_id "MSTRG.102798.54"; exon_number "5";
chr2	StringTie	exon	165758747	165758864	1000	-	.	gene_id "MSTRG.102798"; transcript_id "MSTRG.102798.54"; exon_number "6";
chr2	StringTie	exon	165759336	165759570	1000	-	.	gene_id "MSTRG.102798"; transcript_id "MSTRG.102798.54"; exon_number "7";
chr2	StringTie	exon	165761905	165762054	1000	-	.	gene_id "MSTRG.102798"; transcript_id "MSTRG.102798.54"; exon_number "8";
chr2	StringTie	exon	165764884	165765056	1000	-	.	gene_id "MSTRG.102798"; transcript_id "MSTRG.102798.54"; exon_number "9";
chr2	StringTie	exon	165770186	165770808	1000	-	.	gene_id "MSTRG.102798"; transcript_id "MSTRG.102798.54"; exon_number "10";
chr2	StringTie	exon	165794015	165794194	1000	-	.	gene_id "MSTRG.102798"; transcript_id "MSTRG.102798.54"; exon_number "11";
chr2	StringTie	exon	165794325	165795089	1000	-	.	gene_id "MSTRG.102798"; transcript_id "MSTRG.102798.54"; exon_number "12";
chr2	StringTie	exon	165845953	165846091	1000	-	.	gene_id "MSTRG.102798"; transcript_id "MSTRG.102798.54"; exon_number "13";
chr2	StringTie	transcript	165747798	165810649	1000	-	.	gene_id "MSTRG.102798"; transcript_id "MSTRG.102798.55";
chr2	StringTie	exon	165747798	165748903	1000	-	.	gene_id "MSTRG.102798"; transcript_id "MSTRG.102798.55"; exon_number "1";
chr2	StringTie	exon	165749742	165749894	1000	-	.	gene_id "MSTRG.102798"; transcript_id "MSTRG.102798.55"; exon_number "2";
chr2	StringTie	exon	165754627	165754728	1000	-	.	gene_id "MSTRG.102798"; transcript_id "MSTRG.102798.55"; exon_number "3";
chr2	StringTie	exon	165754932	165755063	1000	-	.	gene_id "MSTRG.102798"; transcript_id "MSTRG.102798.55"; exon_number "4";
chr2	StringTie	exon	165757047	165757247	1000	-	.	gene_id "MSTRG.102798"; transcript_id "MSTRG.102798.55"; exon_number "5";
chr2	StringTie	exon	165758747	165758864	1000	-	.	gene_id "MSTRG.102798"; transcript_id "MSTRG.102798.55"; exon_number "6";
chr2	StringTie	exon	165759336	165762054	1000	-	.	gene_id "MSTRG.102798"; transcript_id "MSTRG.102798.55"; exon_number "7";
chr2	StringTie	exon	165764884	165765056	1000	-	.	gene_id "MSTRG.102798"; transcript_id "MSTRG.102798.55"; exon_number "8";
chr2	StringTie	exon	165770126	165770808	1000	-	.	gene_id "MSTRG.102798"; transcript_id "MSTRG.102798.55"; exon_number "9";
chr2	StringTie	exon	165794015	165795089	1000	-	.	gene_id "MSTRG.102798"; transcript_id "MSTRG.102798.55"; exon_number "10";
chr2	StringTie	exon	165810096	165810649	1000	-	.	gene_id "MSTRG.102798"; transcript_id "MSTRG.102798.55"; exon_number "11";
chr2	StringTie	transcript	165747798	165953961	1000	-	.	gene_id "MSTRG.102798"; transcript_id "MSTRG.102798.56";
chr2	StringTie	exon	165747798	165748903	1000	-	.	gene_id "MSTRG.102798"; transcript_id "MSTRG.102798.56"; exon_number "1";
chr2	StringTie	exon	165749742	165749894	1000	-	.	gene_id "MSTRG.102798"; transcript_id "MSTRG.102798.56"; exon_number "2";
chr2	StringTie	exon	165754627	165754728	1000	-	.	gene_id "MSTRG.102798"; transcript_id "MSTRG.102798.56"; exon_number "3";
chr2	StringTie	exon	165754932	165755063	1000	-	.	gene_id "MSTRG.102798"; transcript_id "MSTRG.102798.56"; exon_number "4";
chr2	StringTie	exon	165757047	165757247	1000	-	.	gene_id "MSTRG.102798"; transcript_id "MSTRG.102798.56"; exon_number "5";
chr2	StringTie	exon	165758747	165758864	1000	-	.	gene_id "MSTRG.102798"; transcript_id "MSTRG.102798.56"; exon_number "6";
chr2	StringTie	exon	165759336	165759570	1000	-	.	gene_id "MSTRG.102798"; transcript_id "MSTRG.102798.56"; exon_number "7";
chr2	StringTie	exon	165761905	165762054	1000	-	.	gene_id "MSTRG.102798"; transcript_id "MSTRG.102798.56"; exon_number "8";
chr2	StringTie	exon	165764884	165765056	1000	-	.	gene_id "MSTRG.102798"; transcript_id "MSTRG.102798.56"; exon_number "9";
chr2	StringTie	exon	165770186	165770808	1000	-	.	gene_id "MSTRG.102798"; transcript_id "MSTRG.102798.56"; exon_number "10";
chr2	StringTie	exon	165794015	165795089	1000	-	.	gene_id "MSTRG.102798"; transcript_id "MSTRG.102798.56"; exon_number "11";
chr2	StringTie	exon	165821886	165821905	1000	-	.	gene_id "MSTRG.102798"; transcript_id "MSTRG.102798.56"; exon_number "12";
chr2	StringTie	exon	165849449	165857614	1000	-	.	gene_id "MSTRG.102798"; transcript_id "MSTRG.102798.56"; exon_number "13";
chr2	StringTie	exon	165858215	165858404	1000	-	.	gene_id "MSTRG.102798"; transcript_id "MSTRG.102798.56"; exon_number "14";
chr2	StringTie	exon	165870797	165874832	1000	-	.	gene_id "MSTRG.102798"; transcript_id "MSTRG.102798.56"; exon_number "15";
chr2	StringTie	exon	165876165	165876232	1000	-	.	gene_id "MSTRG.102798"; transcript_id "MSTRG.102798.56"; exon_number "16";
chr2	StringTie	exon	165880679	165880799	1000	-	.	gene_id "MSTRG.102798"; transcript_id "MSTRG.102798.56"; exon_number "17";
chr2	StringTie	exon	165883794	165884018	1000	-	.	gene_id "MSTRG.102798"; transcript_id "MSTRG.102798.56"; exon_number "18";
chr2	StringTie	exon	165888279	165888474	1000	-	.	gene_id "MSTRG.102798"; transcript_id "MSTRG.102798.56"; exon_number "19";
chr2	StringTie	exon	165890479	165890640	1000	-	.	gene_id "MSTRG.102798"; transcript_id "MSTRG.102798.56"; exon_number "20";
chr2	StringTie	exon	165890838	165890988	1000	-	.	gene_id "MSTRG.102798"; transcript_id "MSTRG.102798.56"; exon_number "21";
chr2	StringTie	exon	165898686	165898767	1000	-	.	gene_id "MSTRG.102798"; transcript_id "MSTRG.102798.56"; exon_number "22";
chr2	StringTie	exon	165899770	165899880	1000	-	.	gene_id "MSTRG.102798"; transcript_id "MSTRG.102798.56"; exon_number "23";
chr2	StringTie	exon	165901722	165901910	1000	-	.	gene_id "MSTRG.102798"; transcript_id "MSTRG.102798.56"; exon_number "24";
chr2	StringTie	exon	165907678	165907784	1000	-	.	gene_id "MSTRG.102798"; transcript_id "MSTRG.102798.56"; exon_number "25";
chr2	StringTie	exon	165911327	165911465	1000	-	.	gene_id "MSTRG.102798"; transcript_id "MSTRG.102798.56"; exon_number "26";
chr2	StringTie	exon	165912514	165912624	1000	-	.	gene_id "MSTRG.102798"; transcript_id "MSTRG.102798.56"; exon_number "27";
chr2	StringTie	exon	165913574	165913646	1000	-	.	gene_id "MSTRG.102798"; transcript_id "MSTRG.102798.56"; exon_number "28";
chr2	StringTie	exon	165915201	165915439	1000	-	.	gene_id "MSTRG.102798"; transcript_id "MSTRG.102798.56"; exon_number "29";
chr2	StringTie	exon	165917257	165917481	1000	-	.	gene_id "MSTRG.102798"; transcript_id "MSTRG.102798.56"; exon_number "30";
chr2	StringTie	exon	165919276	165919433	1000	-	.	gene_id "MSTRG.102798"; transcript_id "MSTRG.102798.56"; exon_number "31";
chr2	StringTie	exon	165924549	165924678	1000	-	.	gene_id "MSTRG.102798"; transcript_id "MSTRG.102798.56"; exon_number "32";
chr2	StringTie	exon	165929135	165929335	1000	-	.	gene_id "MSTRG.102798"; transcript_id "MSTRG.102798.56"; exon_number "33";
chr2	StringTie	exon	165929650	165929747	1000	-	.	gene_id "MSTRG.102798"; transcript_id "MSTRG.102798.56"; exon_number "34";
chr2	StringTie	exon	165930172	165930364	1000	-	.	gene_id "MSTRG.102798"; transcript_id "MSTRG.102798.56"; exon_number "35";
chr2	StringTie	exon	165931758	165931856	1000	-	.	gene_id "MSTRG.102798"; transcript_id "MSTRG.102798.56"; exon_number "36";
chr2	StringTie	exon	165932973	165933057	1000	-	.	gene_id "MSTRG.102798"; transcript_id "MSTRG.102798.56"; exon_number "37";
chr2	StringTie	exon	165941027	165941184	1000	-	.	gene_id "MSTRG.102798"; transcript_id "MSTRG.102798.56"; exon_number "38";
chr2	StringTie	exon	165943219	165943341	1000	-	.	gene_id "MSTRG.102798"; transcript_id "MSTRG.102798.56"; exon_number "39";
chr2	StringTie	exon	165945524	165945690	1000	-	.	gene_id "MSTRG.102798"; transcript_id "MSTRG.102798.56"; exon_number "40";
chr2	StringTie	exon	165949394	165949504	1000	-	.	gene_id "MSTRG.102798"; transcript_id "MSTRG.102798.56"; exon_number "41";
chr2	StringTie	exon	165949595	165949724	1000	-	.	gene_id "MSTRG.102798"; transcript_id "MSTRG.102798.56"; exon_number "42";
chr2	StringTie	exon	165953685	165953961	1000	-	.	gene_id "MSTRG.102798"; transcript_id "MSTRG.102798.56"; exon_number "43";
chr2	StringTie	transcript	165747801	165794841	1000	-	.	gene_id "MSTRG.102798"; transcript_id "MSTRG.102798.57";
chr2	StringTie	exon	165747801	165748903	1000	-	.	gene_id "MSTRG.102798"; transcript_id "MSTRG.102798.57"; exon_number "1";
chr2	StringTie	exon	165749742	165749894	1000	-	.	gene_id "MSTRG.102798"; transcript_id "MSTRG.102798.57"; exon_number "2";
chr2	StringTie	exon	165754627	165754728	1000	-	.	gene_id "MSTRG.102798"; transcript_id "MSTRG.102798.57"; exon_number "3";
chr2	StringTie	exon	165754932	165755063	1000	-	.	gene_id "MSTRG.102798"; transcript_id "MSTRG.102798.57"; exon_number "4";
chr2	StringTie	exon	165757047	165757247	1000	-	.	gene_id "MSTRG.102798"; transcript_id "MSTRG.102798.57"; exon_number "5";
chr2	StringTie	exon	165758747	165758864	1000	-	.	gene_id "MSTRG.102798"; transcript_id "MSTRG.102798.57"; exon_number "6";
chr2	StringTie	exon	165759336	165759570	1000	-	.	gene_id "MSTRG.102798"; transcript_id "MSTRG.102798.57"; exon_number "7";
chr2	StringTie	exon	165761753	165762054	1000	-	.	gene_id "MSTRG.102798"; transcript_id "MSTRG.102798.57"; exon_number "8";
chr2	StringTie	exon	165764884	165765056	1000	-	.	gene_id "MSTRG.102798"; transcript_id "MSTRG.102798.57"; exon_number "9";
chr2	StringTie	exon	165770126	165770808	1000	-	.	gene_id "MSTRG.102798"; transcript_id "MSTRG.102798.57"; exon_number "10";
chr2	StringTie	exon	165794015	165794841	1000	-	.	gene_id "MSTRG.102798"; transcript_id "MSTRG.102798.57"; exon_number "11";
chr2	StringTie	transcript	165747803	165839098	1000	-	.	gene_id "MSTRG.102798"; transcript_id "MSTRG.102798.58";
chr2	StringTie	exon	165747803	165748903	1000	-	.	gene_id "MSTRG.102798"; transcript_id "MSTRG.102798.58"; exon_number "1";
chr2	StringTie	exon	165749742	165749894	1000	-	.	gene_id "MSTRG.102798"; transcript_id "MSTRG.102798.58"; exon_number "2";
chr2	StringTie	exon	165754627	165754728	1000	-	.	gene_id "MSTRG.102798"; transcript_id "MSTRG.102798.58"; exon_number "3";
chr2	StringTie	exon	165754932	165755063	1000	-	.	gene_id "MSTRG.102798"; transcript_id "MSTRG.102798.58"; exon_number "4";
chr2	StringTie	exon	165757047	165757247	1000	-	.	gene_id "MSTRG.102798"; transcript_id "MSTRG.102798.58"; exon_number "5";
chr2	StringTie	exon	165758747	165758864	1000	-	.	gene_id "MSTRG.102798"; transcript_id "MSTRG.102798.58"; exon_number "6";
chr2	StringTie	exon	165759336	165759570	1000	-	.	gene_id "MSTRG.102798"; transcript_id "MSTRG.102798.58"; exon_number "7";
chr2	StringTie	exon	165761843	165762054	1000	-	.	gene_id "MSTRG.102798"; transcript_id "MSTRG.102798.58"; exon_number "8";
chr2	StringTie	exon	165764884	165765056	1000	-	.	gene_id "MSTRG.102798"; transcript_id "MSTRG.102798.58"; exon_number "9";
chr2	StringTie	exon	165770126	165770808	1000	-	.	gene_id "MSTRG.102798"; transcript_id "MSTRG.102798.58"; exon_number "10";
chr2	StringTie	exon	165794015	165795089	1000	-	.	gene_id "MSTRG.102798"; transcript_id "MSTRG.102798.58"; exon_number "11";
chr2	StringTie	exon	165821886	165822003	1000	-	.	gene_id "MSTRG.102798"; transcript_id "MSTRG.102798.58"; exon_number "12";
chr2	StringTie	exon	165832511	165833215	1000	-	.	gene_id "MSTRG.102798"; transcript_id "MSTRG.102798.58"; exon_number "13";
chr2	StringTie	exon	165836984	165837078	1000	-	.	gene_id "MSTRG.102798"; transcript_id "MSTRG.102798.58"; exon_number "14";
chr2	StringTie	exon	165838856	165839098	1000	-	.	gene_id "MSTRG.102798"; transcript_id "MSTRG.102798.58"; exon_number "15";
chr2	StringTie	transcript	165747803	165810351	1000	-	.	gene_id "MSTRG.102798"; transcript_id "MSTRG.102798.59";
chr2	StringTie	exon	165747803	165748903	1000	-	.	gene_id "MSTRG.102798"; transcript_id "MSTRG.102798.59"; exon_number "1";
chr2	StringTie	exon	165749742	165749894	1000	-	.	gene_id "MSTRG.102798"; transcript_id "MSTRG.102798.59"; exon_number "2";
chr2	StringTie	exon	165754627	165754728	1000	-	.	gene_id "MSTRG.102798"; transcript_id "MSTRG.102798.59"; exon_number "3";
chr2	StringTie	exon	165754932	165755063	1000	-	.	gene_id "MSTRG.102798"; transcript_id "MSTRG.102798.59"; exon_number "4";
chr2	StringTie	exon	165757047	165757247	1000	-	.	gene_id "MSTRG.102798"; transcript_id "MSTRG.102798.59"; exon_number "5";
chr2	StringTie	exon	165758747	165758864	1000	-	.	gene_id "MSTRG.102798"; transcript_id "MSTRG.102798.59"; exon_number "6";
chr2	StringTie	exon	165759336	165759570	1000	-	.	gene_id "MSTRG.102798"; transcript_id "MSTRG.102798.59"; exon_number "7";
chr2	StringTie	exon	165761843	165762054	1000	-	.	gene_id "MSTRG.102798"; transcript_id "MSTRG.102798.59"; exon_number "8";
chr2	StringTie	exon	165764884	165765056	1000	-	.	gene_id "MSTRG.102798"; transcript_id "MSTRG.102798.59"; exon_number "9";
chr2	StringTie	exon	165770126	165770808	1000	-	.	gene_id "MSTRG.102798"; transcript_id "MSTRG.102798.59"; exon_number "10";
chr2	StringTie	exon	165794015	165794969	1000	-	.	gene_id "MSTRG.102798"; transcript_id "MSTRG.102798.59"; exon_number "11";
chr2	StringTie	exon	165810096	165810351	1000	-	.	gene_id "MSTRG.102798"; transcript_id "MSTRG.102798.59"; exon_number "12";
chr2	StringTie	transcript	165744713	165953965	1000	-	.	gene_id "MSTRG.102798"; transcript_id "MSTRG.102798.6";
chr2	StringTie	exon	165744713	165744778	1000	-	.	gene_id "MSTRG.102798"; transcript_id "MSTRG.102798.6"; exon_number "1";
chr2	StringTie	exon	165747381	165748903	1000	-	.	gene_id "MSTRG.102798"; transcript_id "MSTRG.102798.6"; exon_number "2";
chr2	StringTie	exon	165749742	165749894	1000	-	.	gene_id "MSTRG.102798"; transcript_id "MSTRG.102798.6"; exon_number "3";
chr2	StringTie	exon	165754627	165754728	1000	-	.	gene_id "MSTRG.102798"; transcript_id "MSTRG.102798.6"; exon_number "4";
chr2	StringTie	exon	165754932	165755063	1000	-	.	gene_id "MSTRG.102798"; transcript_id "MSTRG.102798.6"; exon_number "5";
chr2	StringTie	exon	165757047	165757247	1000	-	.	gene_id "MSTRG.102798"; transcript_id "MSTRG.102798.6"; exon_number "6";
chr2	StringTie	exon	165758747	165758864	1000	-	.	gene_id "MSTRG.102798"; transcript_id "MSTRG.102798.6"; exon_number "7";
chr2	StringTie	exon	165759336	165759570	1000	-	.	gene_id "MSTRG.102798"; transcript_id "MSTRG.102798.6"; exon_number "8";
chr2	StringTie	exon	165761905	165762054	1000	-	.	gene_id "MSTRG.102798"; transcript_id "MSTRG.102798.6"; exon_number "9";
chr2	StringTie	exon	165764884	165765056	1000	-	.	gene_id "MSTRG.102798"; transcript_id "MSTRG.102798.6"; exon_number "10";
chr2	StringTie	exon	165770186	165770808	1000	-	.	gene_id "MSTRG.102798"; transcript_id "MSTRG.102798.6"; exon_number "11";
chr2	StringTie	exon	165794015	165795089	1000	-	.	gene_id "MSTRG.102798"; transcript_id "MSTRG.102798.6"; exon_number "12";
chr2	StringTie	exon	165810096	165810201	1000	-	.	gene_id "MSTRG.102798"; transcript_id "MSTRG.102798.6"; exon_number "13";
chr2	StringTie	exon	165821886	165822003	1000	-	.	gene_id "MSTRG.102798"; transcript_id "MSTRG.102798.6"; exon_number "14";
chr2	StringTie	exon	165832511	165833215	1000	-	.	gene_id "MSTRG.102798"; transcript_id "MSTRG.102798.6"; exon_number "15";
chr2	StringTie	exon	165836984	165837078	1000	-	.	gene_id "MSTRG.102798"; transcript_id "MSTRG.102798.6"; exon_number "16";
chr2	StringTie	exon	165845953	165846092	1000	-	.	gene_id "MSTRG.102798"; transcript_id "MSTRG.102798.6"; exon_number "17";
chr2	StringTie	exon	165858215	165858404	1000	-	.	gene_id "MSTRG.102798"; transcript_id "MSTRG.102798.6"; exon_number "18";
chr2	StringTie	exon	165870797	165874832	1000	-	.	gene_id "MSTRG.102798"; transcript_id "MSTRG.102798.6"; exon_number "19";
chr2	StringTie	exon	165876165	165876232	1000	-	.	gene_id "MSTRG.102798"; transcript_id "MSTRG.102798.6"; exon_number "20";
chr2	StringTie	exon	165880679	165880799	1000	-	.	gene_id "MSTRG.102798"; transcript_id "MSTRG.102798.6"; exon_number "21";
chr2	StringTie	exon	165883794	165884015	1000	-	.	gene_id "MSTRG.102798"; transcript_id "MSTRG.102798.6"; exon_number "22";
chr2	StringTie	exon	165888279	165888474	1000	-	.	gene_id "MSTRG.102798"; transcript_id "MSTRG.102798.6"; exon_number "23";
chr2	StringTie	exon	165890479	165890640	1000	-	.	gene_id "MSTRG.102798"; transcript_id "MSTRG.102798.6"; exon_number "24";
chr2	StringTie	exon	165890838	165890988	1000	-	.	gene_id "MSTRG.102798"; transcript_id "MSTRG.102798.6"; exon_number "25";
chr2	StringTie	exon	165898686	165898767	1000	-	.	gene_id "MSTRG.102798"; transcript_id "MSTRG.102798.6"; exon_number "26";
chr2	StringTie	exon	165899770	165899880	1000	-	.	gene_id "MSTRG.102798"; transcript_id "MSTRG.102798.6"; exon_number "27";
chr2	StringTie	exon	165901722	165901910	1000	-	.	gene_id "MSTRG.102798"; transcript_id "MSTRG.102798.6"; exon_number "28";
chr2	StringTie	exon	165907678	165907784	1000	-	.	gene_id "MSTRG.102798"; transcript_id "MSTRG.102798.6"; exon_number "29";
chr2	StringTie	exon	165911327	165911465	1000	-	.	gene_id "MSTRG.102798"; transcript_id "MSTRG.102798.6"; exon_number "30";
chr2	StringTie	exon	165912514	165912624	1000	-	.	gene_id "MSTRG.102798"; transcript_id "MSTRG.102798.6"; exon_number "31";
chr2	StringTie	exon	165913574	165913646	1000	-	.	gene_id "MSTRG.102798"; transcript_id "MSTRG.102798.6"; exon_number "32";
chr2	StringTie	exon	165915201	165915439	1000	-	.	gene_id "MSTRG.102798"; transcript_id "MSTRG.102798.6"; exon_number "33";
chr2	StringTie	exon	165917257	165917481	1000	-	.	gene_id "MSTRG.102798"; transcript_id "MSTRG.102798.6"; exon_number "34";
chr2	StringTie	exon	165919276	165919433	1000	-	.	gene_id "MSTRG.102798"; transcript_id "MSTRG.102798.6"; exon_number "35";
chr2	StringTie	exon	165924549	165924678	1000	-	.	gene_id "MSTRG.102798"; transcript_id "MSTRG.102798.6"; exon_number "36";
chr2	StringTie	exon	165929135	165929335	1000	-	.	gene_id "MSTRG.102798"; transcript_id "MSTRG.102798.6"; exon_number "37";
chr2	StringTie	exon	165929650	165929747	1000	-	.	gene_id "MSTRG.102798"; transcript_id "MSTRG.102798.6"; exon_number "38";
chr2	StringTie	exon	165930172	165930364	1000	-	.	gene_id "MSTRG.102798"; transcript_id "MSTRG.102798.6"; exon_number "39";
chr2	StringTie	exon	165931758	165931856	1000	-	.	gene_id "MSTRG.102798"; transcript_id "MSTRG.102798.6"; exon_number "40";
chr2	StringTie	exon	165932973	165933057	1000	-	.	gene_id "MSTRG.102798"; transcript_id "MSTRG.102798.6"; exon_number "41";
chr2	StringTie	exon	165941027	165941184	1000	-	.	gene_id "MSTRG.102798"; transcript_id "MSTRG.102798.6"; exon_number "42";
chr2	StringTie	exon	165943219	165943341	1000	-	.	gene_id "MSTRG.102798"; transcript_id "MSTRG.102798.6"; exon_number "43";
chr2	StringTie	exon	165945524	165945690	1000	-	.	gene_id "MSTRG.102798"; transcript_id "MSTRG.102798.6"; exon_number "44";
chr2	StringTie	exon	165949394	165949504	1000	-	.	gene_id "MSTRG.102798"; transcript_id "MSTRG.102798.6"; exon_number "45";
chr2	StringTie	exon	165949595	165949724	1000	-	.	gene_id "MSTRG.102798"; transcript_id "MSTRG.102798.6"; exon_number "46";
chr2	StringTie	exon	165953685	165953965	1000	-	.	gene_id "MSTRG.102798"; transcript_id "MSTRG.102798.6"; exon_number "47";
chr2	StringTie	transcript	165747915	165846304	1000	-	.	gene_id "MSTRG.102798"; transcript_id "MSTRG.102798.61";
chr2	StringTie	exon	165747915	165748903	1000	-	.	gene_id "MSTRG.102798"; transcript_id "MSTRG.102798.61"; exon_number "1";
chr2	StringTie	exon	165749742	165749894	1000	-	.	gene_id "MSTRG.102798"; transcript_id "MSTRG.102798.61"; exon_number "2";
chr2	StringTie	exon	165754627	165754728	1000	-	.	gene_id "MSTRG.102798"; transcript_id "MSTRG.102798.61"; exon_number "3";
chr2	StringTie	exon	165754932	165755063	1000	-	.	gene_id "MSTRG.102798"; transcript_id "MSTRG.102798.61"; exon_number "4";
chr2	StringTie	exon	165757047	165757247	1000	-	.	gene_id "MSTRG.102798"; transcript_id "MSTRG.102798.61"; exon_number "5";
chr2	StringTie	exon	165758747	165758864	1000	-	.	gene_id "MSTRG.102798"; transcript_id "MSTRG.102798.61"; exon_number "6";
chr2	StringTie	exon	165759336	165759570	1000	-	.	gene_id "MSTRG.102798"; transcript_id "MSTRG.102798.61"; exon_number "7";
chr2	StringTie	exon	165761905	165762054	1000	-	.	gene_id "MSTRG.102798"; transcript_id "MSTRG.102798.61"; exon_number "8";
chr2	StringTie	exon	165764884	165765056	1000	-	.	gene_id "MSTRG.102798"; transcript_id "MSTRG.102798.61"; exon_number "9";
chr2	StringTie	exon	165770186	165770808	1000	-	.	gene_id "MSTRG.102798"; transcript_id "MSTRG.102798.61"; exon_number "10";
chr2	StringTie	exon	165794015	165794194	1000	-	.	gene_id "MSTRG.102798"; transcript_id "MSTRG.102798.61"; exon_number "11";
chr2	StringTie	exon	165794325	165795089	1000	-	.	gene_id "MSTRG.102798"; transcript_id "MSTRG.102798.61"; exon_number "12";
chr2	StringTie	exon	165810096	165810201	1000	-	.	gene_id "MSTRG.102798"; transcript_id "MSTRG.102798.61"; exon_number "13";
chr2	StringTie	exon	165821886	165822007	1000	-	.	gene_id "MSTRG.102798"; transcript_id "MSTRG.102798.61"; exon_number "14";
chr2	StringTie	exon	165832511	165833215	1000	-	.	gene_id "MSTRG.102798"; transcript_id "MSTRG.102798.61"; exon_number "15";
chr2	StringTie	exon	165836984	165837078	1000	-	.	gene_id "MSTRG.102798"; transcript_id "MSTRG.102798.61"; exon_number "16";
chr2	StringTie	exon	165845953	165846304	1000	-	.	gene_id "MSTRG.102798"; transcript_id "MSTRG.102798.61"; exon_number "17";
chr2	StringTie	transcript	165744714	165843812	1000	-	.	gene_id "MSTRG.102798"; transcript_id "MSTRG.102798.7";
chr2	StringTie	exon	165744714	165744778	1000	-	.	gene_id "MSTRG.102798"; transcript_id "MSTRG.102798.7"; exon_number "1";
chr2	StringTie	exon	165747381	165748903	1000	-	.	gene_id "MSTRG.102798"; transcript_id "MSTRG.102798.7"; exon_number "2";
chr2	StringTie	exon	165749742	165749894	1000	-	.	gene_id "MSTRG.102798"; transcript_id "MSTRG.102798.7"; exon_number "3";
chr2	StringTie	exon	165754627	165754728	1000	-	.	gene_id "MSTRG.102798"; transcript_id "MSTRG.102798.7"; exon_number "4";
chr2	StringTie	exon	165754932	165755063	1000	-	.	gene_id "MSTRG.102798"; transcript_id "MSTRG.102798.7"; exon_number "5";
chr2	StringTie	exon	165757047	165757247	1000	-	.	gene_id "MSTRG.102798"; transcript_id "MSTRG.102798.7"; exon_number "6";
chr2	StringTie	exon	165758747	165758864	1000	-	.	gene_id "MSTRG.102798"; transcript_id "MSTRG.102798.7"; exon_number "7";
chr2	StringTie	exon	165759336	165759570	1000	-	.	gene_id "MSTRG.102798"; transcript_id "MSTRG.102798.7"; exon_number "8";
chr2	StringTie	exon	165761905	165762054	1000	-	.	gene_id "MSTRG.102798"; transcript_id "MSTRG.102798.7"; exon_number "9";
chr2	StringTie	exon	165764884	165765056	1000	-	.	gene_id "MSTRG.102798"; transcript_id "MSTRG.102798.7"; exon_number "10";
chr2	StringTie	exon	165770186	165770808	1000	-	.	gene_id "MSTRG.102798"; transcript_id "MSTRG.102798.7"; exon_number "11";
chr2	StringTie	exon	165794015	165794194	1000	-	.	gene_id "MSTRG.102798"; transcript_id "MSTRG.102798.7"; exon_number "12";
chr2	StringTie	exon	165794325	165795089	1000	-	.	gene_id "MSTRG.102798"; transcript_id "MSTRG.102798.7"; exon_number "13";
chr2	StringTie	exon	165810096	165810201	1000	-	.	gene_id "MSTRG.102798"; transcript_id "MSTRG.102798.7"; exon_number "14";
chr2	StringTie	exon	165821886	165822003	1000	-	.	gene_id "MSTRG.102798"; transcript_id "MSTRG.102798.7"; exon_number "15";
chr2	StringTie	exon	165832511	165833215	1000	-	.	gene_id "MSTRG.102798"; transcript_id "MSTRG.102798.7"; exon_number "16";
chr2	StringTie	exon	165836984	165837078	1000	-	.	gene_id "MSTRG.102798"; transcript_id "MSTRG.102798.7"; exon_number "17";
chr2	StringTie	exon	165838856	165843812	1000	-	.	gene_id "MSTRG.102798"; transcript_id "MSTRG.102798.7"; exon_number "18";
chr2	StringTie	transcript	165821805	165846309	1000	-	.	gene_id "MSTRG.102798"; transcript_id "MSTRG.102798.70";
chr2	StringTie	exon	165821805	165822007	1000	-	.	gene_id "MSTRG.102798"; transcript_id "MSTRG.102798.70"; exon_number "1";
chr2	StringTie	exon	165832511	165833215	1000	-	.	gene_id "MSTRG.102798"; transcript_id "MSTRG.102798.70"; exon_number "2";
chr2	StringTie	exon	165836984	165837078	1000	-	.	gene_id "MSTRG.102798"; transcript_id "MSTRG.102798.70"; exon_number "3";
chr2	StringTie	exon	165838856	165838994	1000	-	.	gene_id "MSTRG.102798"; transcript_id "MSTRG.102798.70"; exon_number "4";
chr2	StringTie	exon	165845953	165846309	1000	-	.	gene_id "MSTRG.102798"; transcript_id "MSTRG.102798.70"; exon_number "5";
chr2	StringTie	transcript	165821847	165846352	1000	-	.	gene_id "MSTRG.102798"; transcript_id "MSTRG.102798.71";
chr2	StringTie	exon	165821847	165822007	1000	-	.	gene_id "MSTRG.102798"; transcript_id "MSTRG.102798.71"; exon_number "1";
chr2	StringTie	exon	165831980	165832034	1000	-	.	gene_id "MSTRG.102798"; transcript_id "MSTRG.102798.71"; exon_number "2";
chr2	StringTie	exon	165832511	165833215	1000	-	.	gene_id "MSTRG.102798"; transcript_id "MSTRG.102798.71"; exon_number "3";
chr2	StringTie	exon	165845953	165846352	1000	-	.	gene_id "MSTRG.102798"; transcript_id "MSTRG.102798.71"; exon_number "4";
chr2	StringTie	transcript	165832231	165846167	1000	-	.	gene_id "MSTRG.102798"; transcript_id "MSTRG.102798.72";
chr2	StringTie	exon	165832231	165832258	1000	-	.	gene_id "MSTRG.102798"; transcript_id "MSTRG.102798.72"; exon_number "1";
chr2	StringTie	exon	165832511	165833215	1000	-	.	gene_id "MSTRG.102798"; transcript_id "MSTRG.102798.72"; exon_number "2";
chr2	StringTie	exon	165845953	165846167	1000	-	.	gene_id "MSTRG.102798"; transcript_id "MSTRG.102798.72"; exon_number "3";
chr2	StringTie	transcript	165848146	165954430	1000	-	.	gene_id "MSTRG.102798"; transcript_id "MSTRG.102798.74";
chr2	StringTie	exon	165848146	165848295	1000	-	.	gene_id "MSTRG.102798"; transcript_id "MSTRG.102798.74"; exon_number "1";
chr2	StringTie	exon	165857561	165857614	1000	-	.	gene_id "MSTRG.102798"; transcript_id "MSTRG.102798.74"; exon_number "2";
chr2	StringTie	exon	165858215	165858404	1000	-	.	gene_id "MSTRG.102798"; transcript_id "MSTRG.102798.74"; exon_number "3";
chr2	StringTie	exon	165862944	165863065	1000	-	.	gene_id "MSTRG.102798"; transcript_id "MSTRG.102798.74"; exon_number "4";
chr2	StringTie	exon	165870797	165874832	1000	-	.	gene_id "MSTRG.102798"; transcript_id "MSTRG.102798.74"; exon_number "5";
chr2	StringTie	exon	165876165	165876232	1000	-	.	gene_id "MSTRG.102798"; transcript_id "MSTRG.102798.74"; exon_number "6";
chr2	StringTie	exon	165880679	165880799	1000	-	.	gene_id "MSTRG.102798"; transcript_id "MSTRG.102798.74"; exon_number "7";
chr2	StringTie	exon	165883794	165884018	1000	-	.	gene_id "MSTRG.102798"; transcript_id "MSTRG.102798.74"; exon_number "8";
chr2	StringTie	exon	165888279	165888474	1000	-	.	gene_id "MSTRG.102798"; transcript_id "MSTRG.102798.74"; exon_number "9";
chr2	StringTie	exon	165890479	165890640	1000	-	.	gene_id "MSTRG.102798"; transcript_id "MSTRG.102798.74"; exon_number "10";
chr2	StringTie	exon	165890838	165890988	1000	-	.	gene_id "MSTRG.102798"; transcript_id "MSTRG.102798.74"; exon_number "11";
chr2	StringTie	exon	165898686	165898767	1000	-	.	gene_id "MSTRG.102798"; transcript_id "MSTRG.102798.74"; exon_number "12";
chr2	StringTie	exon	165899770	165899880	1000	-	.	gene_id "MSTRG.102798"; transcript_id "MSTRG.102798.74"; exon_number "13";
chr2	StringTie	exon	165901722	165901910	1000	-	.	gene_id "MSTRG.102798"; transcript_id "MSTRG.102798.74"; exon_number "14";
chr2	StringTie	exon	165907678	165907784	1000	-	.	gene_id "MSTRG.102798"; transcript_id "MSTRG.102798.74"; exon_number "15";
chr2	StringTie	exon	165911327	165911465	1000	-	.	gene_id "MSTRG.102798"; transcript_id "MSTRG.102798.74"; exon_number "16";
chr2	StringTie	exon	165912514	165912624	1000	-	.	gene_id "MSTRG.102798"; transcript_id "MSTRG.102798.74"; exon_number "17";
chr2	StringTie	exon	165913574	165913646	1000	-	.	gene_id "MSTRG.102798"; transcript_id "MSTRG.102798.74"; exon_number "18";
chr2	StringTie	exon	165915201	165915439	1000	-	.	gene_id "MSTRG.102798"; transcript_id "MSTRG.102798.74"; exon_number "19";
chr2	StringTie	exon	165917257	165917481	1000	-	.	gene_id "MSTRG.102798"; transcript_id "MSTRG.102798.74"; exon_number "20";
chr2	StringTie	exon	165919276	165919433	1000	-	.	gene_id "MSTRG.102798"; transcript_id "MSTRG.102798.74"; exon_number "21";
chr2	StringTie	exon	165924549	165924678	1000	-	.	gene_id "MSTRG.102798"; transcript_id "MSTRG.102798.74"; exon_number "22";
chr2	StringTie	exon	165929135	165929335	1000	-	.	gene_id "MSTRG.102798"; transcript_id "MSTRG.102798.74"; exon_number "23";
chr2	StringTie	exon	165929650	165929747	1000	-	.	gene_id "MSTRG.102798"; transcript_id "MSTRG.102798.74"; exon_number "24";
chr2	StringTie	exon	165930172	165930364	1000	-	.	gene_id "MSTRG.102798"; transcript_id "MSTRG.102798.74"; exon_number "25";
chr2	StringTie	exon	165931758	165931856	1000	-	.	gene_id "MSTRG.102798"; transcript_id "MSTRG.102798.74"; exon_number "26";
chr2	StringTie	exon	165932973	165933057	1000	-	.	gene_id "MSTRG.102798"; transcript_id "MSTRG.102798.74"; exon_number "27";
chr2	StringTie	exon	165941027	165941184	1000	-	.	gene_id "MSTRG.102798"; transcript_id "MSTRG.102798.74"; exon_number "28";
chr2	StringTie	exon	165943219	165943341	1000	-	.	gene_id "MSTRG.102798"; transcript_id "MSTRG.102798.74"; exon_number "29";
chr2	StringTie	exon	165945524	165945690	1000	-	.	gene_id "MSTRG.102798"; transcript_id "MSTRG.102798.74"; exon_number "30";
chr2	StringTie	exon	165949394	165949504	1000	-	.	gene_id "MSTRG.102798"; transcript_id "MSTRG.102798.74"; exon_number "31";
chr2	StringTie	exon	165949595	165949724	1000	-	.	gene_id "MSTRG.102798"; transcript_id "MSTRG.102798.74"; exon_number "32";
chr2	StringTie	exon	165953685	165954430	1000	-	.	gene_id "MSTRG.102798"; transcript_id "MSTRG.102798.74"; exon_number "33";
chr2	StringTie	transcript	165848146	165953899	1000	-	.	gene_id "MSTRG.102798"; transcript_id "MSTRG.102798.75";
chr2	StringTie	exon	165848146	165848295	1000	-	.	gene_id "MSTRG.102798"; transcript_id "MSTRG.102798.75"; exon_number "1";
chr2	StringTie	exon	165857561	165857614	1000	-	.	gene_id "MSTRG.102798"; transcript_id "MSTRG.102798.75"; exon_number "2";
chr2	StringTie	exon	165858215	165858404	1000	-	.	gene_id "MSTRG.102798"; transcript_id "MSTRG.102798.75"; exon_number "3";
chr2	StringTie	exon	165870797	165871020	1000	-	.	gene_id "MSTRG.102798"; transcript_id "MSTRG.102798.75"; exon_number "4";
chr2	StringTie	exon	165874679	165874832	1000	-	.	gene_id "MSTRG.102798"; transcript_id "MSTRG.102798.75"; exon_number "5";
chr2	StringTie	exon	165876165	165876232	1000	-	.	gene_id "MSTRG.102798"; transcript_id "MSTRG.102798.75"; exon_number "6";
chr2	StringTie	exon	165880679	165880799	1000	-	.	gene_id "MSTRG.102798"; transcript_id "MSTRG.102798.75"; exon_number "7";
chr2	StringTie	exon	165883794	165884018	1000	-	.	gene_id "MSTRG.102798"; transcript_id "MSTRG.102798.75"; exon_number "8";
chr2	StringTie	exon	165888279	165888474	1000	-	.	gene_id "MSTRG.102798"; transcript_id "MSTRG.102798.75"; exon_number "9";
chr2	StringTie	exon	165890479	165890640	1000	-	.	gene_id "MSTRG.102798"; transcript_id "MSTRG.102798.75"; exon_number "10";
chr2	StringTie	exon	165890838	165890988	1000	-	.	gene_id "MSTRG.102798"; transcript_id "MSTRG.102798.75"; exon_number "11";
chr2	StringTie	exon	165898686	165898767	1000	-	.	gene_id "MSTRG.102798"; transcript_id "MSTRG.102798.75"; exon_number "12";
chr2	StringTie	exon	165899770	165899880	1000	-	.	gene_id "MSTRG.102798"; transcript_id "MSTRG.102798.75"; exon_number "13";
chr2	StringTie	exon	165901722	165901910	1000	-	.	gene_id "MSTRG.102798"; transcript_id "MSTRG.102798.75"; exon_number "14";
chr2	StringTie	exon	165907678	165907784	1000	-	.	gene_id "MSTRG.102798"; transcript_id "MSTRG.102798.75"; exon_number "15";
chr2	StringTie	exon	165911327	165911465	1000	-	.	gene_id "MSTRG.102798"; transcript_id "MSTRG.102798.75"; exon_number "16";
chr2	StringTie	exon	165912514	165912624	1000	-	.	gene_id "MSTRG.102798"; transcript_id "MSTRG.102798.75"; exon_number "17";
chr2	StringTie	exon	165913574	165913646	1000	-	.	gene_id "MSTRG.102798"; transcript_id "MSTRG.102798.75"; exon_number "18";
chr2	StringTie	exon	165915201	165915439	1000	-	.	gene_id "MSTRG.102798"; transcript_id "MSTRG.102798.75"; exon_number "19";
chr2	StringTie	exon	165917257	165917481	1000	-	.	gene_id "MSTRG.102798"; transcript_id "MSTRG.102798.75"; exon_number "20";
chr2	StringTie	exon	165919276	165919433	1000	-	.	gene_id "MSTRG.102798"; transcript_id "MSTRG.102798.75"; exon_number "21";
chr2	StringTie	exon	165924549	165924678	1000	-	.	gene_id "MSTRG.102798"; transcript_id "MSTRG.102798.75"; exon_number "22";
chr2	StringTie	exon	165929135	165929335	1000	-	.	gene_id "MSTRG.102798"; transcript_id "MSTRG.102798.75"; exon_number "23";
chr2	StringTie	exon	165929650	165929747	1000	-	.	gene_id "MSTRG.102798"; transcript_id "MSTRG.102798.75"; exon_number "24";
chr2	StringTie	exon	165930172	165930364	1000	-	.	gene_id "MSTRG.102798"; transcript_id "MSTRG.102798.75"; exon_number "25";
chr2	StringTie	exon	165931758	165931856	1000	-	.	gene_id "MSTRG.102798"; transcript_id "MSTRG.102798.75"; exon_number "26";
chr2	StringTie	exon	165932973	165933057	1000	-	.	gene_id "MSTRG.102798"; transcript_id "MSTRG.102798.75"; exon_number "27";
chr2	StringTie	exon	165941027	165941184	1000	-	.	gene_id "MSTRG.102798"; transcript_id "MSTRG.102798.75"; exon_number "28";
chr2	StringTie	exon	165943219	165943341	1000	-	.	gene_id "MSTRG.102798"; transcript_id "MSTRG.102798.75"; exon_number "29";
chr2	StringTie	exon	165945524	165945690	1000	-	.	gene_id "MSTRG.102798"; transcript_id "MSTRG.102798.75"; exon_number "30";
chr2	StringTie	exon	165949394	165949504	1000	-	.	gene_id "MSTRG.102798"; transcript_id "MSTRG.102798.75"; exon_number "31";
chr2	StringTie	exon	165949595	165949724	1000	-	.	gene_id "MSTRG.102798"; transcript_id "MSTRG.102798.75"; exon_number "32";
chr2	StringTie	exon	165953685	165953899	1000	-	.	gene_id "MSTRG.102798"; transcript_id "MSTRG.102798.75"; exon_number "33";
chr2	StringTie	transcript	165848251	165924106	1000	-	.	gene_id "MSTRG.102798"; transcript_id "MSTRG.102798.76";
chr2	StringTie	exon	165848251	165848295	1000	-	.	gene_id "MSTRG.102798"; transcript_id "MSTRG.102798.76"; exon_number "1";
chr2	StringTie	exon	165858215	165858404	1000	-	.	gene_id "MSTRG.102798"; transcript_id "MSTRG.102798.76"; exon_number "2";
chr2	StringTie	exon	165870797	165874832	1000	-	.	gene_id "MSTRG.102798"; transcript_id "MSTRG.102798.76"; exon_number "3";
chr2	StringTie	exon	165876165	165876232	1000	-	.	gene_id "MSTRG.102798"; transcript_id "MSTRG.102798.76"; exon_number "4";
chr2	StringTie	exon	165880679	165880799	1000	-	.	gene_id "MSTRG.102798"; transcript_id "MSTRG.102798.76"; exon_number "5";
chr2	StringTie	exon	165883794	165884018	1000	-	.	gene_id "MSTRG.102798"; transcript_id "MSTRG.102798.76"; exon_number "6";
chr2	StringTie	exon	165888279	165888474	1000	-	.	gene_id "MSTRG.102798"; transcript_id "MSTRG.102798.76"; exon_number "7";
chr2	StringTie	exon	165890479	165890640	1000	-	.	gene_id "MSTRG.102798"; transcript_id "MSTRG.102798.76"; exon_number "8";
chr2	StringTie	exon	165890838	165890988	1000	-	.	gene_id "MSTRG.102798"; transcript_id "MSTRG.102798.76"; exon_number "9";
chr2	StringTie	exon	165898686	165898767	1000	-	.	gene_id "MSTRG.102798"; transcript_id "MSTRG.102798.76"; exon_number "10";
chr2	StringTie	exon	165899770	165899880	1000	-	.	gene_id "MSTRG.102798"; transcript_id "MSTRG.102798.76"; exon_number "11";
chr2	StringTie	exon	165901722	165901910	1000	-	.	gene_id "MSTRG.102798"; transcript_id "MSTRG.102798.76"; exon_number "12";
chr2	StringTie	exon	165907678	165907784	1000	-	.	gene_id "MSTRG.102798"; transcript_id "MSTRG.102798.76"; exon_number "13";
chr2	StringTie	exon	165911327	165911465	1000	-	.	gene_id "MSTRG.102798"; transcript_id "MSTRG.102798.76"; exon_number "14";
chr2	StringTie	exon	165912514	165912624	1000	-	.	gene_id "MSTRG.102798"; transcript_id "MSTRG.102798.76"; exon_number "15";
chr2	StringTie	exon	165913574	165913646	1000	-	.	gene_id "MSTRG.102798"; transcript_id "MSTRG.102798.76"; exon_number "16";
chr2	StringTie	exon	165915201	165915439	1000	-	.	gene_id "MSTRG.102798"; transcript_id "MSTRG.102798.76"; exon_number "17";
chr2	StringTie	exon	165917257	165917481	1000	-	.	gene_id "MSTRG.102798"; transcript_id "MSTRG.102798.76"; exon_number "18";
chr2	StringTie	exon	165919276	165919433	1000	-	.	gene_id "MSTRG.102798"; transcript_id "MSTRG.102798.76"; exon_number "19";
chr2	StringTie	exon	165922776	165924106	1000	-	.	gene_id "MSTRG.102798"; transcript_id "MSTRG.102798.76"; exon_number "20";
chr2	StringTie	transcript	165854203	165953842	1000	-	.	gene_id "MSTRG.102798"; transcript_id "MSTRG.102798.77";
chr2	StringTie	exon	165854203	165855310	1000	-	.	gene_id "MSTRG.102798"; transcript_id "MSTRG.102798.77"; exon_number "1";
chr2	StringTie	exon	165858215	165858404	1000	-	.	gene_id "MSTRG.102798"; transcript_id "MSTRG.102798.77"; exon_number "2";
chr2	StringTie	exon	165870797	165874832	1000	-	.	gene_id "MSTRG.102798"; transcript_id "MSTRG.102798.77"; exon_number "3";
chr2	StringTie	exon	165876165	165876232	1000	-	.	gene_id "MSTRG.102798"; transcript_id "MSTRG.102798.77"; exon_number "4";
chr2	StringTie	exon	165880679	165880799	1000	-	.	gene_id "MSTRG.102798"; transcript_id "MSTRG.102798.77"; exon_number "5";
chr2	StringTie	exon	165883794	165884018	1000	-	.	gene_id "MSTRG.102798"; transcript_id "MSTRG.102798.77"; exon_number "6";
chr2	StringTie	exon	165888279	165888474	1000	-	.	gene_id "MSTRG.102798"; transcript_id "MSTRG.102798.77"; exon_number "7";
chr2	StringTie	exon	165890479	165890640	1000	-	.	gene_id "MSTRG.102798"; transcript_id "MSTRG.102798.77"; exon_number "8";
chr2	StringTie	exon	165890838	165890988	1000	-	.	gene_id "MSTRG.102798"; transcript_id "MSTRG.102798.77"; exon_number "9";
chr2	StringTie	exon	165898686	165898767	1000	-	.	gene_id "MSTRG.102798"; transcript_id "MSTRG.102798.77"; exon_number "10";
chr2	StringTie	exon	165899770	165899880	1000	-	.	gene_id "MSTRG.102798"; transcript_id "MSTRG.102798.77"; exon_number "11";
chr2	StringTie	exon	165901722	165901910	1000	-	.	gene_id "MSTRG.102798"; transcript_id "MSTRG.102798.77"; exon_number "12";
chr2	StringTie	exon	165907678	165907784	1000	-	.	gene_id "MSTRG.102798"; transcript_id "MSTRG.102798.77"; exon_number "13";
chr2	StringTie	exon	165911327	165911465	1000	-	.	gene_id "MSTRG.102798"; transcript_id "MSTRG.102798.77"; exon_number "14";
chr2	StringTie	exon	165913574	165913644	1000	-	.	gene_id "MSTRG.102798"; transcript_id "MSTRG.102798.77"; exon_number "15";
chr2	StringTie	exon	165915201	165915439	1000	-	.	gene_id "MSTRG.102798"; transcript_id "MSTRG.102798.77"; exon_number "16";
chr2	StringTie	exon	165917257	165917481	1000	-	.	gene_id "MSTRG.102798"; transcript_id "MSTRG.102798.77"; exon_number "17";
chr2	StringTie	exon	165919276	165919433	1000	-	.	gene_id "MSTRG.102798"; transcript_id "MSTRG.102798.77"; exon_number "18";
chr2	StringTie	exon	165929135	165929335	1000	-	.	gene_id "MSTRG.102798"; transcript_id "MSTRG.102798.77"; exon_number "19";
chr2	StringTie	exon	165929650	165929747	1000	-	.	gene_id "MSTRG.102798"; transcript_id "MSTRG.102798.77"; exon_number "20";
chr2	StringTie	exon	165931758	165931856	1000	-	.	gene_id "MSTRG.102798"; transcript_id "MSTRG.102798.77"; exon_number "21";
chr2	StringTie	exon	165932973	165933057	1000	-	.	gene_id "MSTRG.102798"; transcript_id "MSTRG.102798.77"; exon_number "22";
chr2	StringTie	exon	165941027	165941184	1000	-	.	gene_id "MSTRG.102798"; transcript_id "MSTRG.102798.77"; exon_number "23";
chr2	StringTie	exon	165943219	165943341	1000	-	.	gene_id "MSTRG.102798"; transcript_id "MSTRG.102798.77"; exon_number "24";
chr2	StringTie	exon	165945524	165945690	1000	-	.	gene_id "MSTRG.102798"; transcript_id "MSTRG.102798.77"; exon_number "25";
chr2	StringTie	exon	165949394	165949504	1000	-	.	gene_id "MSTRG.102798"; transcript_id "MSTRG.102798.77"; exon_number "26";
chr2	StringTie	exon	165949595	165949724	1000	-	.	gene_id "MSTRG.102798"; transcript_id "MSTRG.102798.77"; exon_number "27";
chr2	StringTie	exon	165953685	165953842	1000	-	.	gene_id "MSTRG.102798"; transcript_id "MSTRG.102798.77"; exon_number "28";
chr2	StringTie	transcript	165856464	165933453	1000	-	.	gene_id "MSTRG.102798"; transcript_id "MSTRG.102798.78";
chr2	StringTie	exon	165856464	165857614	1000	-	.	gene_id "MSTRG.102798"; transcript_id "MSTRG.102798.78"; exon_number "1";
chr2	StringTie	exon	165858215	165858404	1000	-	.	gene_id "MSTRG.102798"; transcript_id "MSTRG.102798.78"; exon_number "2";
chr2	StringTie	exon	165870797	165874832	1000	-	.	gene_id "MSTRG.102798"; transcript_id "MSTRG.102798.78"; exon_number "3";
chr2	StringTie	exon	165876165	165876232	1000	-	.	gene_id "MSTRG.102798"; transcript_id "MSTRG.102798.78"; exon_number "4";
chr2	StringTie	exon	165880679	165880799	1000	-	.	gene_id "MSTRG.102798"; transcript_id "MSTRG.102798.78"; exon_number "5";
chr2	StringTie	exon	165883794	165884018	1000	-	.	gene_id "MSTRG.102798"; transcript_id "MSTRG.102798.78"; exon_number "6";
chr2	StringTie	exon	165888279	165888474	1000	-	.	gene_id "MSTRG.102798"; transcript_id "MSTRG.102798.78"; exon_number "7";
chr2	StringTie	exon	165890479	165890640	1000	-	.	gene_id "MSTRG.102798"; transcript_id "MSTRG.102798.78"; exon_number "8";
chr2	StringTie	exon	165890838	165890988	1000	-	.	gene_id "MSTRG.102798"; transcript_id "MSTRG.102798.78"; exon_number "9";
chr2	StringTie	exon	165898686	165898767	1000	-	.	gene_id "MSTRG.102798"; transcript_id "MSTRG.102798.78"; exon_number "10";
chr2	StringTie	exon	165899770	165899880	1000	-	.	gene_id "MSTRG.102798"; transcript_id "MSTRG.102798.78"; exon_number "11";
chr2	StringTie	exon	165901722	165901910	1000	-	.	gene_id "MSTRG.102798"; transcript_id "MSTRG.102798.78"; exon_number "12";
chr2	StringTie	exon	165907678	165907784	1000	-	.	gene_id "MSTRG.102798"; transcript_id "MSTRG.102798.78"; exon_number "13";
chr2	StringTie	exon	165911327	165911465	1000	-	.	gene_id "MSTRG.102798"; transcript_id "MSTRG.102798.78"; exon_number "14";
chr2	StringTie	exon	165912514	165912624	1000	-	.	gene_id "MSTRG.102798"; transcript_id "MSTRG.102798.78"; exon_number "15";
chr2	StringTie	exon	165913574	165913646	1000	-	.	gene_id "MSTRG.102798"; transcript_id "MSTRG.102798.78"; exon_number "16";
chr2	StringTie	exon	165915201	165915439	1000	-	.	gene_id "MSTRG.102798"; transcript_id "MSTRG.102798.78"; exon_number "17";
chr2	StringTie	exon	165917257	165917481	1000	-	.	gene_id "MSTRG.102798"; transcript_id "MSTRG.102798.78"; exon_number "18";
chr2	StringTie	exon	165919276	165919433	1000	-	.	gene_id "MSTRG.102798"; transcript_id "MSTRG.102798.78"; exon_number "19";
chr2	StringTie	exon	165924549	165924678	1000	-	.	gene_id "MSTRG.102798"; transcript_id "MSTRG.102798.78"; exon_number "20";
chr2	StringTie	exon	165929135	165929335	1000	-	.	gene_id "MSTRG.102798"; transcript_id "MSTRG.102798.78"; exon_number "21";
chr2	StringTie	exon	165929650	165929747	1000	-	.	gene_id "MSTRG.102798"; transcript_id "MSTRG.102798.78"; exon_number "22";
chr2	StringTie	exon	165930172	165930364	1000	-	.	gene_id "MSTRG.102798"; transcript_id "MSTRG.102798.78"; exon_number "23";
chr2	StringTie	exon	165931758	165931856	1000	-	.	gene_id "MSTRG.102798"; transcript_id "MSTRG.102798.78"; exon_number "24";
chr2	StringTie	exon	165932973	165933057	1000	-	.	gene_id "MSTRG.102798"; transcript_id "MSTRG.102798.78"; exon_number "25";
chr2	StringTie	exon	165933141	165933453	1000	-	.	gene_id "MSTRG.102798"; transcript_id "MSTRG.102798.78"; exon_number "26";
chr2	StringTie	transcript	165856693	165933854	1000	-	.	gene_id "MSTRG.102798"; transcript_id "MSTRG.102798.79";
chr2	StringTie	exon	165856693	165857614	1000	-	.	gene_id "MSTRG.102798"; transcript_id "MSTRG.102798.79"; exon_number "1";
chr2	StringTie	exon	165858215	165858404	1000	-	.	gene_id "MSTRG.102798"; transcript_id "MSTRG.102798.79"; exon_number "2";
chr2	StringTie	exon	165862944	165863065	1000	-	.	gene_id "MSTRG.102798"; transcript_id "MSTRG.102798.79"; exon_number "3";
chr2	StringTie	exon	165870797	165874832	1000	-	.	gene_id "MSTRG.102798"; transcript_id "MSTRG.102798.79"; exon_number "4";
chr2	StringTie	exon	165876165	165876232	1000	-	.	gene_id "MSTRG.102798"; transcript_id "MSTRG.102798.79"; exon_number "5";
chr2	StringTie	exon	165880679	165880799	1000	-	.	gene_id "MSTRG.102798"; transcript_id "MSTRG.102798.79"; exon_number "6";
chr2	StringTie	exon	165883794	165884018	1000	-	.	gene_id "MSTRG.102798"; transcript_id "MSTRG.102798.79"; exon_number "7";
chr2	StringTie	exon	165888279	165888474	1000	-	.	gene_id "MSTRG.102798"; transcript_id "MSTRG.102798.79"; exon_number "8";
chr2	StringTie	exon	165890479	165890640	1000	-	.	gene_id "MSTRG.102798"; transcript_id "MSTRG.102798.79"; exon_number "9";
chr2	StringTie	exon	165890838	165890988	1000	-	.	gene_id "MSTRG.102798"; transcript_id "MSTRG.102798.79"; exon_number "10";
chr2	StringTie	exon	165898686	165898767	1000	-	.	gene_id "MSTRG.102798"; transcript_id "MSTRG.102798.79"; exon_number "11";
chr2	StringTie	exon	165899770	165899880	1000	-	.	gene_id "MSTRG.102798"; transcript_id "MSTRG.102798.79"; exon_number "12";
chr2	StringTie	exon	165901722	165901910	1000	-	.	gene_id "MSTRG.102798"; transcript_id "MSTRG.102798.79"; exon_number "13";
chr2	StringTie	exon	165907678	165907784	1000	-	.	gene_id "MSTRG.102798"; transcript_id "MSTRG.102798.79"; exon_number "14";
chr2	StringTie	exon	165911327	165911465	1000	-	.	gene_id "MSTRG.102798"; transcript_id "MSTRG.102798.79"; exon_number "15";
chr2	StringTie	exon	165912514	165912624	1000	-	.	gene_id "MSTRG.102798"; transcript_id "MSTRG.102798.79"; exon_number "16";
chr2	StringTie	exon	165913574	165913646	1000	-	.	gene_id "MSTRG.102798"; transcript_id "MSTRG.102798.79"; exon_number "17";
chr2	StringTie	exon	165915201	165915439	1000	-	.	gene_id "MSTRG.102798"; transcript_id "MSTRG.102798.79"; exon_number "18";
chr2	StringTie	exon	165917257	165917481	1000	-	.	gene_id "MSTRG.102798"; transcript_id "MSTRG.102798.79"; exon_number "19";
chr2	StringTie	exon	165919276	165919433	1000	-	.	gene_id "MSTRG.102798"; transcript_id "MSTRG.102798.79"; exon_number "20";
chr2	StringTie	exon	165924549	165924678	1000	-	.	gene_id "MSTRG.102798"; transcript_id "MSTRG.102798.79"; exon_number "21";
chr2	StringTie	exon	165929135	165929335	1000	-	.	gene_id "MSTRG.102798"; transcript_id "MSTRG.102798.79"; exon_number "22";
chr2	StringTie	exon	165929650	165929747	1000	-	.	gene_id "MSTRG.102798"; transcript_id "MSTRG.102798.79"; exon_number "23";
chr2	StringTie	exon	165930172	165930364	1000	-	.	gene_id "MSTRG.102798"; transcript_id "MSTRG.102798.79"; exon_number "24";
chr2	StringTie	exon	165931758	165931856	1000	-	.	gene_id "MSTRG.102798"; transcript_id "MSTRG.102798.79"; exon_number "25";
chr2	StringTie	exon	165932973	165933057	1000	-	.	gene_id "MSTRG.102798"; transcript_id "MSTRG.102798.79"; exon_number "26";
chr2	StringTie	exon	165933141	165933854	1000	-	.	gene_id "MSTRG.102798"; transcript_id "MSTRG.102798.79"; exon_number "27";
chr2	StringTie	transcript	165744736	165778864	1000	-	.	gene_id "MSTRG.102798"; transcript_id "MSTRG.102798.8";
chr2	StringTie	exon	165744736	165744778	1000	-	.	gene_id "MSTRG.102798"; transcript_id "MSTRG.102798.8"; exon_number "1";
chr2	StringTie	exon	165747381	165748903	1000	-	.	gene_id "MSTRG.102798"; transcript_id "MSTRG.102798.8"; exon_number "2";
chr2	StringTie	exon	165749742	165749894	1000	-	.	gene_id "MSTRG.102798"; transcript_id "MSTRG.102798.8"; exon_number "3";
chr2	StringTie	exon	165754627	165754728	1000	-	.	gene_id "MSTRG.102798"; transcript_id "MSTRG.102798.8"; exon_number "4";
chr2	StringTie	exon	165754932	165755063	1000	-	.	gene_id "MSTRG.102798"; transcript_id "MSTRG.102798.8"; exon_number "5";
chr2	StringTie	exon	165757047	165757247	1000	-	.	gene_id "MSTRG.102798"; transcript_id "MSTRG.102798.8"; exon_number "6";
chr2	StringTie	exon	165758747	165758864	1000	-	.	gene_id "MSTRG.102798"; transcript_id "MSTRG.102798.8"; exon_number "7";
chr2	StringTie	exon	165759336	165759570	1000	-	.	gene_id "MSTRG.102798"; transcript_id "MSTRG.102798.8"; exon_number "8";
chr2	StringTie	exon	165761905	165762054	1000	-	.	gene_id "MSTRG.102798"; transcript_id "MSTRG.102798.8"; exon_number "9";
chr2	StringTie	exon	165764884	165765056	1000	-	.	gene_id "MSTRG.102798"; transcript_id "MSTRG.102798.8"; exon_number "10";
chr2	StringTie	exon	165770186	165770808	1000	-	.	gene_id "MSTRG.102798"; transcript_id "MSTRG.102798.8"; exon_number "11";
chr2	StringTie	exon	165778693	165778864	1000	-	.	gene_id "MSTRG.102798"; transcript_id "MSTRG.102798.8"; exon_number "12";
chr2	StringTie	transcript	165856797	165953991	1000	-	.	gene_id "MSTRG.102798"; transcript_id "MSTRG.102798.80";
chr2	StringTie	exon	165856797	165857614	1000	-	.	gene_id "MSTRG.102798"; transcript_id "MSTRG.102798.80"; exon_number "1";
chr2	StringTie	exon	165858215	165858404	1000	-	.	gene_id "MSTRG.102798"; transcript_id "MSTRG.102798.80"; exon_number "2";
chr2	StringTie	exon	165870797	165874832	1000	-	.	gene_id "MSTRG.102798"; transcript_id "MSTRG.102798.80"; exon_number "3";
chr2	StringTie	exon	165876165	165876232	1000	-	.	gene_id "MSTRG.102798"; transcript_id "MSTRG.102798.80"; exon_number "4";
chr2	StringTie	exon	165880679	165880799	1000	-	.	gene_id "MSTRG.102798"; transcript_id "MSTRG.102798.80"; exon_number "5";
chr2	StringTie	exon	165883794	165884018	1000	-	.	gene_id "MSTRG.102798"; transcript_id "MSTRG.102798.80"; exon_number "6";
chr2	StringTie	exon	165888279	165888474	1000	-	.	gene_id "MSTRG.102798"; transcript_id "MSTRG.102798.80"; exon_number "7";
chr2	StringTie	exon	165890479	165890640	1000	-	.	gene_id "MSTRG.102798"; transcript_id "MSTRG.102798.80"; exon_number "8";
chr2	StringTie	exon	165890838	165890988	1000	-	.	gene_id "MSTRG.102798"; transcript_id "MSTRG.102798.80"; exon_number "9";
chr2	StringTie	exon	165894571	165894824	1000	-	.	gene_id "MSTRG.102798"; transcript_id "MSTRG.102798.80"; exon_number "10";
chr2	StringTie	exon	165898686	165898767	1000	-	.	gene_id "MSTRG.102798"; transcript_id "MSTRG.102798.80"; exon_number "11";
chr2	StringTie	exon	165899770	165899880	1000	-	.	gene_id "MSTRG.102798"; transcript_id "MSTRG.102798.80"; exon_number "12";
chr2	StringTie	exon	165901722	165901910	1000	-	.	gene_id "MSTRG.102798"; transcript_id "MSTRG.102798.80"; exon_number "13";
chr2	StringTie	exon	165907678	165907784	1000	-	.	gene_id "MSTRG.102798"; transcript_id "MSTRG.102798.80"; exon_number "14";
chr2	StringTie	exon	165911327	165911465	1000	-	.	gene_id "MSTRG.102798"; transcript_id "MSTRG.102798.80"; exon_number "15";
chr2	StringTie	exon	165912514	165912624	1000	-	.	gene_id "MSTRG.102798"; transcript_id "MSTRG.102798.80"; exon_number "16";
chr2	StringTie	exon	165913574	165913646	1000	-	.	gene_id "MSTRG.102798"; transcript_id "MSTRG.102798.80"; exon_number "17";
chr2	StringTie	exon	165915201	165915439	1000	-	.	gene_id "MSTRG.102798"; transcript_id "MSTRG.102798.80"; exon_number "18";
chr2	StringTie	exon	165917257	165917481	1000	-	.	gene_id "MSTRG.102798"; transcript_id "MSTRG.102798.80"; exon_number "19";
chr2	StringTie	exon	165919276	165919433	1000	-	.	gene_id "MSTRG.102798"; transcript_id "MSTRG.102798.80"; exon_number "20";
chr2	StringTie	exon	165924549	165924678	1000	-	.	gene_id "MSTRG.102798"; transcript_id "MSTRG.102798.80"; exon_number "21";
chr2	StringTie	exon	165929135	165929335	1000	-	.	gene_id "MSTRG.102798"; transcript_id "MSTRG.102798.80"; exon_number "22";
chr2	StringTie	exon	165929650	165929747	1000	-	.	gene_id "MSTRG.102798"; transcript_id "MSTRG.102798.80"; exon_number "23";
chr2	StringTie	exon	165930172	165930364	1000	-	.	gene_id "MSTRG.102798"; transcript_id "MSTRG.102798.80"; exon_number "24";
chr2	StringTie	exon	165931758	165931856	1000	-	.	gene_id "MSTRG.102798"; transcript_id "MSTRG.102798.80"; exon_number "25";
chr2	StringTie	exon	165932973	165933057	1000	-	.	gene_id "MSTRG.102798"; transcript_id "MSTRG.102798.80"; exon_number "26";
chr2	StringTie	exon	165941027	165941184	1000	-	.	gene_id "MSTRG.102798"; transcript_id "MSTRG.102798.80"; exon_number "27";
chr2	StringTie	exon	165943219	165943341	1000	-	.	gene_id "MSTRG.102798"; transcript_id "MSTRG.102798.80"; exon_number "28";
chr2	StringTie	exon	165945524	165945690	1000	-	.	gene_id "MSTRG.102798"; transcript_id "MSTRG.102798.80"; exon_number "29";
chr2	StringTie	exon	165949394	165949504	1000	-	.	gene_id "MSTRG.102798"; transcript_id "MSTRG.102798.80"; exon_number "30";
chr2	StringTie	exon	165949595	165949724	1000	-	.	gene_id "MSTRG.102798"; transcript_id "MSTRG.102798.80"; exon_number "31";
chr2	StringTie	exon	165953685	165953991	1000	-	.	gene_id "MSTRG.102798"; transcript_id "MSTRG.102798.80"; exon_number "32";
chr2	StringTie	transcript	165857035	165953826	1000	-	.	gene_id "MSTRG.102798"; transcript_id "MSTRG.102798.81";
chr2	StringTie	exon	165857035	165857614	1000	-	.	gene_id "MSTRG.102798"; transcript_id "MSTRG.102798.81"; exon_number "1";
chr2	StringTie	exon	165858215	165858404	1000	-	.	gene_id "MSTRG.102798"; transcript_id "MSTRG.102798.81"; exon_number "2";
chr2	StringTie	exon	165870797	165874832	1000	-	.	gene_id "MSTRG.102798"; transcript_id "MSTRG.102798.81"; exon_number "3";
chr2	StringTie	exon	165876165	165876232	1000	-	.	gene_id "MSTRG.102798"; transcript_id "MSTRG.102798.81"; exon_number "4";
chr2	StringTie	exon	165880679	165880799	1000	-	.	gene_id "MSTRG.102798"; transcript_id "MSTRG.102798.81"; exon_number "5";
chr2	StringTie	exon	165883794	165884015	1000	-	.	gene_id "MSTRG.102798"; transcript_id "MSTRG.102798.81"; exon_number "6";
chr2	StringTie	exon	165888279	165888474	1000	-	.	gene_id "MSTRG.102798"; transcript_id "MSTRG.102798.81"; exon_number "7";
chr2	StringTie	exon	165890479	165890640	1000	-	.	gene_id "MSTRG.102798"; transcript_id "MSTRG.102798.81"; exon_number "8";
chr2	StringTie	exon	165890838	165890988	1000	-	.	gene_id "MSTRG.102798"; transcript_id "MSTRG.102798.81"; exon_number "9";
chr2	StringTie	exon	165898686	165898767	1000	-	.	gene_id "MSTRG.102798"; transcript_id "MSTRG.102798.81"; exon_number "10";
chr2	StringTie	exon	165899770	165899880	1000	-	.	gene_id "MSTRG.102798"; transcript_id "MSTRG.102798.81"; exon_number "11";
chr2	StringTie	exon	165901722	165901910	1000	-	.	gene_id "MSTRG.102798"; transcript_id "MSTRG.102798.81"; exon_number "12";
chr2	StringTie	exon	165907678	165907784	1000	-	.	gene_id "MSTRG.102798"; transcript_id "MSTRG.102798.81"; exon_number "13";
chr2	StringTie	exon	165911327	165911465	1000	-	.	gene_id "MSTRG.102798"; transcript_id "MSTRG.102798.81"; exon_number "14";
chr2	StringTie	exon	165912514	165912624	1000	-	.	gene_id "MSTRG.102798"; transcript_id "MSTRG.102798.81"; exon_number "15";
chr2	StringTie	exon	165913574	165913646	1000	-	.	gene_id "MSTRG.102798"; transcript_id "MSTRG.102798.81"; exon_number "16";
chr2	StringTie	exon	165915201	165915439	1000	-	.	gene_id "MSTRG.102798"; transcript_id "MSTRG.102798.81"; exon_number "17";
chr2	StringTie	exon	165917257	165917481	1000	-	.	gene_id "MSTRG.102798"; transcript_id "MSTRG.102798.81"; exon_number "18";
chr2	StringTie	exon	165919276	165919433	1000	-	.	gene_id "MSTRG.102798"; transcript_id "MSTRG.102798.81"; exon_number "19";
chr2	StringTie	exon	165924549	165924678	1000	-	.	gene_id "MSTRG.102798"; transcript_id "MSTRG.102798.81"; exon_number "20";
chr2	StringTie	exon	165929135	165929335	1000	-	.	gene_id "MSTRG.102798"; transcript_id "MSTRG.102798.81"; exon_number "21";
chr2	StringTie	exon	165929650	165929747	1000	-	.	gene_id "MSTRG.102798"; transcript_id "MSTRG.102798.81"; exon_number "22";
chr2	StringTie	exon	165930172	165930364	1000	-	.	gene_id "MSTRG.102798"; transcript_id "MSTRG.102798.81"; exon_number "23";
chr2	StringTie	exon	165931741	165931856	1000	-	.	gene_id "MSTRG.102798"; transcript_id "MSTRG.102798.81"; exon_number "24";
chr2	StringTie	exon	165932973	165933057	1000	-	.	gene_id "MSTRG.102798"; transcript_id "MSTRG.102798.81"; exon_number "25";
chr2	StringTie	exon	165941027	165941184	1000	-	.	gene_id "MSTRG.102798"; transcript_id "MSTRG.102798.81"; exon_number "26";
chr2	StringTie	exon	165943219	165943341	1000	-	.	gene_id "MSTRG.102798"; transcript_id "MSTRG.102798.81"; exon_number "27";
chr2	StringTie	exon	165945524	165945690	1000	-	.	gene_id "MSTRG.102798"; transcript_id "MSTRG.102798.81"; exon_number "28";
chr2	StringTie	exon	165949394	165949504	1000	-	.	gene_id "MSTRG.102798"; transcript_id "MSTRG.102798.81"; exon_number "29";
chr2	StringTie	exon	165949595	165949724	1000	-	.	gene_id "MSTRG.102798"; transcript_id "MSTRG.102798.81"; exon_number "30";
chr2	StringTie	exon	165953685	165953826	1000	-	.	gene_id "MSTRG.102798"; transcript_id "MSTRG.102798.81"; exon_number "31";
chr2	StringTie	transcript	165857205	165953832	1000	-	.	gene_id "MSTRG.102798"; transcript_id "MSTRG.102798.82";
chr2	StringTie	exon	165857205	165857614	1000	-	.	gene_id "MSTRG.102798"; transcript_id "MSTRG.102798.82"; exon_number "1";
chr2	StringTie	exon	165858215	165858404	1000	-	.	gene_id "MSTRG.102798"; transcript_id "MSTRG.102798.82"; exon_number "2";
chr2	StringTie	exon	165864984	165865077	1000	-	.	gene_id "MSTRG.102798"; transcript_id "MSTRG.102798.82"; exon_number "3";
chr2	StringTie	exon	165870797	165874832	1000	-	.	gene_id "MSTRG.102798"; transcript_id "MSTRG.102798.82"; exon_number "4";
chr2	StringTie	exon	165876165	165876232	1000	-	.	gene_id "MSTRG.102798"; transcript_id "MSTRG.102798.82"; exon_number "5";
chr2	StringTie	exon	165880679	165880799	1000	-	.	gene_id "MSTRG.102798"; transcript_id "MSTRG.102798.82"; exon_number "6";
chr2	StringTie	exon	165883794	165884018	1000	-	.	gene_id "MSTRG.102798"; transcript_id "MSTRG.102798.82"; exon_number "7";
chr2	StringTie	exon	165888279	165888474	1000	-	.	gene_id "MSTRG.102798"; transcript_id "MSTRG.102798.82"; exon_number "8";
chr2	StringTie	exon	165890479	165890640	1000	-	.	gene_id "MSTRG.102798"; transcript_id "MSTRG.102798.82"; exon_number "9";
chr2	StringTie	exon	165890838	165890988	1000	-	.	gene_id "MSTRG.102798"; transcript_id "MSTRG.102798.82"; exon_number "10";
chr2	StringTie	exon	165898686	165898767	1000	-	.	gene_id "MSTRG.102798"; transcript_id "MSTRG.102798.82"; exon_number "11";
chr2	StringTie	exon	165899770	165899880	1000	-	.	gene_id "MSTRG.102798"; transcript_id "MSTRG.102798.82"; exon_number "12";
chr2	StringTie	exon	165901722	165901910	1000	-	.	gene_id "MSTRG.102798"; transcript_id "MSTRG.102798.82"; exon_number "13";
chr2	StringTie	exon	165907678	165907784	1000	-	.	gene_id "MSTRG.102798"; transcript_id "MSTRG.102798.82"; exon_number "14";
chr2	StringTie	exon	165911327	165911465	1000	-	.	gene_id "MSTRG.102798"; transcript_id "MSTRG.102798.82"; exon_number "15";
chr2	StringTie	exon	165912514	165912624	1000	-	.	gene_id "MSTRG.102798"; transcript_id "MSTRG.102798.82"; exon_number "16";
chr2	StringTie	exon	165913574	165913646	1000	-	.	gene_id "MSTRG.102798"; transcript_id "MSTRG.102798.82"; exon_number "17";
chr2	StringTie	exon	165915201	165915439	1000	-	.	gene_id "MSTRG.102798"; transcript_id "MSTRG.102798.82"; exon_number "18";
chr2	StringTie	exon	165917257	165917481	1000	-	.	gene_id "MSTRG.102798"; transcript_id "MSTRG.102798.82"; exon_number "19";
chr2	StringTie	exon	165919276	165919433	1000	-	.	gene_id "MSTRG.102798"; transcript_id "MSTRG.102798.82"; exon_number "20";
chr2	StringTie	exon	165924549	165924678	1000	-	.	gene_id "MSTRG.102798"; transcript_id "MSTRG.102798.82"; exon_number "21";
chr2	StringTie	exon	165929135	165929335	1000	-	.	gene_id "MSTRG.102798"; transcript_id "MSTRG.102798.82"; exon_number "22";
chr2	StringTie	exon	165929650	165929747	1000	-	.	gene_id "MSTRG.102798"; transcript_id "MSTRG.102798.82"; exon_number "23";
chr2	StringTie	exon	165930172	165930364	1000	-	.	gene_id "MSTRG.102798"; transcript_id "MSTRG.102798.82"; exon_number "24";
chr2	StringTie	exon	165931758	165931856	1000	-	.	gene_id "MSTRG.102798"; transcript_id "MSTRG.102798.82"; exon_number "25";
chr2	StringTie	exon	165932973	165933057	1000	-	.	gene_id "MSTRG.102798"; transcript_id "MSTRG.102798.82"; exon_number "26";
chr2	StringTie	exon	165941027	165941184	1000	-	.	gene_id "MSTRG.102798"; transcript_id "MSTRG.102798.82"; exon_number "27";
chr2	StringTie	exon	165943219	165943341	1000	-	.	gene_id "MSTRG.102798"; transcript_id "MSTRG.102798.82"; exon_number "28";
chr2	StringTie	exon	165945524	165945690	1000	-	.	gene_id "MSTRG.102798"; transcript_id "MSTRG.102798.82"; exon_number "29";
chr2	StringTie	exon	165949394	165949504	1000	-	.	gene_id "MSTRG.102798"; transcript_id "MSTRG.102798.82"; exon_number "30";
chr2	StringTie	exon	165949595	165949724	1000	-	.	gene_id "MSTRG.102798"; transcript_id "MSTRG.102798.82"; exon_number "31";
chr2	StringTie	exon	165953685	165953832	1000	-	.	gene_id "MSTRG.102798"; transcript_id "MSTRG.102798.82"; exon_number "32";
chr2	StringTie	transcript	165857256	165953810	1000	-	.	gene_id "MSTRG.102798"; transcript_id "MSTRG.102798.83";
chr2	StringTie	exon	165857256	165857614	1000	-	.	gene_id "MSTRG.102798"; transcript_id "MSTRG.102798.83"; exon_number "1";
chr2	StringTie	exon	165858215	165858404	1000	-	.	gene_id "MSTRG.102798"; transcript_id "MSTRG.102798.83"; exon_number "2";
chr2	StringTie	exon	165870797	165874832	1000	-	.	gene_id "MSTRG.102798"; transcript_id "MSTRG.102798.83"; exon_number "3";
chr2	StringTie	exon	165876165	165876232	1000	-	.	gene_id "MSTRG.102798"; transcript_id "MSTRG.102798.83"; exon_number "4";
chr2	StringTie	exon	165880679	165880799	1000	-	.	gene_id "MSTRG.102798"; transcript_id "MSTRG.102798.83"; exon_number "5";
chr2	StringTie	exon	165883794	165884015	1000	-	.	gene_id "MSTRG.102798"; transcript_id "MSTRG.102798.83"; exon_number "6";
chr2	StringTie	exon	165888279	165888474	1000	-	.	gene_id "MSTRG.102798"; transcript_id "MSTRG.102798.83"; exon_number "7";
chr2	StringTie	exon	165890479	165890640	1000	-	.	gene_id "MSTRG.102798"; transcript_id "MSTRG.102798.83"; exon_number "8";
chr2	StringTie	exon	165890838	165890988	1000	-	.	gene_id "MSTRG.102798"; transcript_id "MSTRG.102798.83"; exon_number "9";
chr2	StringTie	exon	165898686	165898767	1000	-	.	gene_id "MSTRG.102798"; transcript_id "MSTRG.102798.83"; exon_number "10";
chr2	StringTie	exon	165899770	165899880	1000	-	.	gene_id "MSTRG.102798"; transcript_id "MSTRG.102798.83"; exon_number "11";
chr2	StringTie	exon	165901722	165901910	1000	-	.	gene_id "MSTRG.102798"; transcript_id "MSTRG.102798.83"; exon_number "12";
chr2	StringTie	exon	165907678	165907784	1000	-	.	gene_id "MSTRG.102798"; transcript_id "MSTRG.102798.83"; exon_number "13";
chr2	StringTie	exon	165911327	165911465	1000	-	.	gene_id "MSTRG.102798"; transcript_id "MSTRG.102798.83"; exon_number "14";
chr2	StringTie	exon	165912514	165912624	1000	-	.	gene_id "MSTRG.102798"; transcript_id "MSTRG.102798.83"; exon_number "15";
chr2	StringTie	exon	165913574	165913644	1000	-	.	gene_id "MSTRG.102798"; transcript_id "MSTRG.102798.83"; exon_number "16";
chr2	StringTie	exon	165915201	165915439	1000	-	.	gene_id "MSTRG.102798"; transcript_id "MSTRG.102798.83"; exon_number "17";
chr2	StringTie	exon	165917257	165917481	1000	-	.	gene_id "MSTRG.102798"; transcript_id "MSTRG.102798.83"; exon_number "18";
chr2	StringTie	exon	165919276	165919433	1000	-	.	gene_id "MSTRG.102798"; transcript_id "MSTRG.102798.83"; exon_number "19";
chr2	StringTie	exon	165924549	165924678	1000	-	.	gene_id "MSTRG.102798"; transcript_id "MSTRG.102798.83"; exon_number "20";
chr2	StringTie	exon	165929135	165929335	1000	-	.	gene_id "MSTRG.102798"; transcript_id "MSTRG.102798.83"; exon_number "21";
chr2	StringTie	exon	165929650	165929747	1000	-	.	gene_id "MSTRG.102798"; transcript_id "MSTRG.102798.83"; exon_number "22";
chr2	StringTie	exon	165930172	165930364	1000	-	.	gene_id "MSTRG.102798"; transcript_id "MSTRG.102798.83"; exon_number "23";
chr2	StringTie	exon	165931758	165931856	1000	-	.	gene_id "MSTRG.102798"; transcript_id "MSTRG.102798.83"; exon_number "24";
chr2	StringTie	exon	165932973	165933057	1000	-	.	gene_id "MSTRG.102798"; transcript_id "MSTRG.102798.83"; exon_number "25";
chr2	StringTie	exon	165941027	165941184	1000	-	.	gene_id "MSTRG.102798"; transcript_id "MSTRG.102798.83"; exon_number "26";
chr2	StringTie	exon	165943219	165943341	1000	-	.	gene_id "MSTRG.102798"; transcript_id "MSTRG.102798.83"; exon_number "27";
chr2	StringTie	exon	165945524	165945690	1000	-	.	gene_id "MSTRG.102798"; transcript_id "MSTRG.102798.83"; exon_number "28";
chr2	StringTie	exon	165949394	165949504	1000	-	.	gene_id "MSTRG.102798"; transcript_id "MSTRG.102798.83"; exon_number "29";
chr2	StringTie	exon	165949595	165949724	1000	-	.	gene_id "MSTRG.102798"; transcript_id "MSTRG.102798.83"; exon_number "30";
chr2	StringTie	exon	165953685	165953810	1000	-	.	gene_id "MSTRG.102798"; transcript_id "MSTRG.102798.83"; exon_number "31";
chr2	StringTie	transcript	165857296	165953961	1000	-	.	gene_id "MSTRG.102798"; transcript_id "MSTRG.102798.84";
chr2	StringTie	exon	165857296	165857614	1000	-	.	gene_id "MSTRG.102798"; transcript_id "MSTRG.102798.84"; exon_number "1";
chr2	StringTie	exon	165858215	165858404	1000	-	.	gene_id "MSTRG.102798"; transcript_id "MSTRG.102798.84"; exon_number "2";
chr2	StringTie	exon	165870797	165874832	1000	-	.	gene_id "MSTRG.102798"; transcript_id "MSTRG.102798.84"; exon_number "3";
chr2	StringTie	exon	165876165	165876232	1000	-	.	gene_id "MSTRG.102798"; transcript_id "MSTRG.102798.84"; exon_number "4";
chr2	StringTie	exon	165880679	165880799	1000	-	.	gene_id "MSTRG.102798"; transcript_id "MSTRG.102798.84"; exon_number "5";
chr2	StringTie	exon	165883794	165884018	1000	-	.	gene_id "MSTRG.102798"; transcript_id "MSTRG.102798.84"; exon_number "6";
chr2	StringTie	exon	165888279	165888474	1000	-	.	gene_id "MSTRG.102798"; transcript_id "MSTRG.102798.84"; exon_number "7";
chr2	StringTie	exon	165890479	165890640	1000	-	.	gene_id "MSTRG.102798"; transcript_id "MSTRG.102798.84"; exon_number "8";
chr2	StringTie	exon	165890838	165890988	1000	-	.	gene_id "MSTRG.102798"; transcript_id "MSTRG.102798.84"; exon_number "9";
chr2	StringTie	exon	165898686	165898767	1000	-	.	gene_id "MSTRG.102798"; transcript_id "MSTRG.102798.84"; exon_number "10";
chr2	StringTie	exon	165899770	165899880	1000	-	.	gene_id "MSTRG.102798"; transcript_id "MSTRG.102798.84"; exon_number "11";
chr2	StringTie	exon	165901722	165901910	1000	-	.	gene_id "MSTRG.102798"; transcript_id "MSTRG.102798.84"; exon_number "12";
chr2	StringTie	exon	165907678	165907784	1000	-	.	gene_id "MSTRG.102798"; transcript_id "MSTRG.102798.84"; exon_number "13";
chr2	StringTie	exon	165911327	165911465	1000	-	.	gene_id "MSTRG.102798"; transcript_id "MSTRG.102798.84"; exon_number "14";
chr2	StringTie	exon	165912514	165912624	1000	-	.	gene_id "MSTRG.102798"; transcript_id "MSTRG.102798.84"; exon_number "15";
chr2	StringTie	exon	165913574	165913644	1000	-	.	gene_id "MSTRG.102798"; transcript_id "MSTRG.102798.84"; exon_number "16";
chr2	StringTie	exon	165915201	165915439	1000	-	.	gene_id "MSTRG.102798"; transcript_id "MSTRG.102798.84"; exon_number "17";
chr2	StringTie	exon	165917257	165917481	1000	-	.	gene_id "MSTRG.102798"; transcript_id "MSTRG.102798.84"; exon_number "18";
chr2	StringTie	exon	165919276	165919433	1000	-	.	gene_id "MSTRG.102798"; transcript_id "MSTRG.102798.84"; exon_number "19";
chr2	StringTie	exon	165924549	165924678	1000	-	.	gene_id "MSTRG.102798"; transcript_id "MSTRG.102798.84"; exon_number "20";
chr2	StringTie	exon	165929135	165929335	1000	-	.	gene_id "MSTRG.102798"; transcript_id "MSTRG.102798.84"; exon_number "21";
chr2	StringTie	exon	165929650	165929747	1000	-	.	gene_id "MSTRG.102798"; transcript_id "MSTRG.102798.84"; exon_number "22";
chr2	StringTie	exon	165930172	165930364	1000	-	.	gene_id "MSTRG.102798"; transcript_id "MSTRG.102798.84"; exon_number "23";
chr2	StringTie	exon	165931758	165931856	1000	-	.	gene_id "MSTRG.102798"; transcript_id "MSTRG.102798.84"; exon_number "24";
chr2	StringTie	exon	165932973	165933057	1000	-	.	gene_id "MSTRG.102798"; transcript_id "MSTRG.102798.84"; exon_number "25";
chr2	StringTie	exon	165941027	165941184	1000	-	.	gene_id "MSTRG.102798"; transcript_id "MSTRG.102798.84"; exon_number "26";
chr2	StringTie	exon	165943219	165943341	1000	-	.	gene_id "MSTRG.102798"; transcript_id "MSTRG.102798.84"; exon_number "27";
chr2	StringTie	exon	165945524	165945690	1000	-	.	gene_id "MSTRG.102798"; transcript_id "MSTRG.102798.84"; exon_number "28";
chr2	StringTie	exon	165949394	165949504	1000	-	.	gene_id "MSTRG.102798"; transcript_id "MSTRG.102798.84"; exon_number "29";
chr2	StringTie	exon	165949595	165949724	1000	-	.	gene_id "MSTRG.102798"; transcript_id "MSTRG.102798.84"; exon_number "30";
chr2	StringTie	exon	165953685	165953961	1000	-	.	gene_id "MSTRG.102798"; transcript_id "MSTRG.102798.84"; exon_number "31";
chr2	StringTie	transcript	165857319	165933515	1000	-	.	gene_id "MSTRG.102798"; transcript_id "MSTRG.102798.85";
chr2	StringTie	exon	165857319	165857614	1000	-	.	gene_id "MSTRG.102798"; transcript_id "MSTRG.102798.85"; exon_number "1";
chr2	StringTie	exon	165858215	165858404	1000	-	.	gene_id "MSTRG.102798"; transcript_id "MSTRG.102798.85"; exon_number "2";
chr2	StringTie	exon	165862944	165863065	1000	-	.	gene_id "MSTRG.102798"; transcript_id "MSTRG.102798.85"; exon_number "3";
chr2	StringTie	exon	165870797	165874832	1000	-	.	gene_id "MSTRG.102798"; transcript_id "MSTRG.102798.85"; exon_number "4";
chr2	StringTie	exon	165876165	165876232	1000	-	.	gene_id "MSTRG.102798"; transcript_id "MSTRG.102798.85"; exon_number "5";
chr2	StringTie	exon	165880679	165880799	1000	-	.	gene_id "MSTRG.102798"; transcript_id "MSTRG.102798.85"; exon_number "6";
chr2	StringTie	exon	165883794	165884015	1000	-	.	gene_id "MSTRG.102798"; transcript_id "MSTRG.102798.85"; exon_number "7";
chr2	StringTie	exon	165888279	165888474	1000	-	.	gene_id "MSTRG.102798"; transcript_id "MSTRG.102798.85"; exon_number "8";
chr2	StringTie	exon	165890479	165890640	1000	-	.	gene_id "MSTRG.102798"; transcript_id "MSTRG.102798.85"; exon_number "9";
chr2	StringTie	exon	165890838	165890988	1000	-	.	gene_id "MSTRG.102798"; transcript_id "MSTRG.102798.85"; exon_number "10";
chr2	StringTie	exon	165898686	165898767	1000	-	.	gene_id "MSTRG.102798"; transcript_id "MSTRG.102798.85"; exon_number "11";
chr2	StringTie	exon	165899770	165899880	1000	-	.	gene_id "MSTRG.102798"; transcript_id "MSTRG.102798.85"; exon_number "12";
chr2	StringTie	exon	165901722	165901910	1000	-	.	gene_id "MSTRG.102798"; transcript_id "MSTRG.102798.85"; exon_number "13";
chr2	StringTie	exon	165907678	165907784	1000	-	.	gene_id "MSTRG.102798"; transcript_id "MSTRG.102798.85"; exon_number "14";
chr2	StringTie	exon	165911327	165911465	1000	-	.	gene_id "MSTRG.102798"; transcript_id "MSTRG.102798.85"; exon_number "15";
chr2	StringTie	exon	165912514	165912624	1000	-	.	gene_id "MSTRG.102798"; transcript_id "MSTRG.102798.85"; exon_number "16";
chr2	StringTie	exon	165913574	165913646	1000	-	.	gene_id "MSTRG.102798"; transcript_id "MSTRG.102798.85"; exon_number "17";
chr2	StringTie	exon	165915201	165915439	1000	-	.	gene_id "MSTRG.102798"; transcript_id "MSTRG.102798.85"; exon_number "18";
chr2	StringTie	exon	165917257	165917481	1000	-	.	gene_id "MSTRG.102798"; transcript_id "MSTRG.102798.85"; exon_number "19";
chr2	StringTie	exon	165919276	165919433	1000	-	.	gene_id "MSTRG.102798"; transcript_id "MSTRG.102798.85"; exon_number "20";
chr2	StringTie	exon	165924549	165924678	1000	-	.	gene_id "MSTRG.102798"; transcript_id "MSTRG.102798.85"; exon_number "21";
chr2	StringTie	exon	165929135	165929335	1000	-	.	gene_id "MSTRG.102798"; transcript_id "MSTRG.102798.85"; exon_number "22";
chr2	StringTie	exon	165929650	165929747	1000	-	.	gene_id "MSTRG.102798"; transcript_id "MSTRG.102798.85"; exon_number "23";
chr2	StringTie	exon	165930172	165930364	1000	-	.	gene_id "MSTRG.102798"; transcript_id "MSTRG.102798.85"; exon_number "24";
chr2	StringTie	exon	165931758	165931856	1000	-	.	gene_id "MSTRG.102798"; transcript_id "MSTRG.102798.85"; exon_number "25";
chr2	StringTie	exon	165932973	165933057	1000	-	.	gene_id "MSTRG.102798"; transcript_id "MSTRG.102798.85"; exon_number "26";
chr2	StringTie	exon	165933367	165933515	1000	-	.	gene_id "MSTRG.102798"; transcript_id "MSTRG.102798.85"; exon_number "27";
chr2	StringTie	transcript	165857336	165953842	1000	-	.	gene_id "MSTRG.102798"; transcript_id "MSTRG.102798.86";
chr2	StringTie	exon	165857336	165857614	1000	-	.	gene_id "MSTRG.102798"; transcript_id "MSTRG.102798.86"; exon_number "1";
chr2	StringTie	exon	165858215	165858404	1000	-	.	gene_id "MSTRG.102798"; transcript_id "MSTRG.102798.86"; exon_number "2";
chr2	StringTie	exon	165864984	165874832	1000	-	.	gene_id "MSTRG.102798"; transcript_id "MSTRG.102798.86"; exon_number "3";
chr2	StringTie	exon	165876165	165876232	1000	-	.	gene_id "MSTRG.102798"; transcript_id "MSTRG.102798.86"; exon_number "4";
chr2	StringTie	exon	165880679	165880799	1000	-	.	gene_id "MSTRG.102798"; transcript_id "MSTRG.102798.86"; exon_number "5";
chr2	StringTie	exon	165883794	165884018	1000	-	.	gene_id "MSTRG.102798"; transcript_id "MSTRG.102798.86"; exon_number "6";
chr2	StringTie	exon	165888279	165888474	1000	-	.	gene_id "MSTRG.102798"; transcript_id "MSTRG.102798.86"; exon_number "7";
chr2	StringTie	exon	165890479	165890640	1000	-	.	gene_id "MSTRG.102798"; transcript_id "MSTRG.102798.86"; exon_number "8";
chr2	StringTie	exon	165890838	165890988	1000	-	.	gene_id "MSTRG.102798"; transcript_id "MSTRG.102798.86"; exon_number "9";
chr2	StringTie	exon	165898686	165898767	1000	-	.	gene_id "MSTRG.102798"; transcript_id "MSTRG.102798.86"; exon_number "10";
chr2	StringTie	exon	165899770	165899880	1000	-	.	gene_id "MSTRG.102798"; transcript_id "MSTRG.102798.86"; exon_number "11";
chr2	StringTie	exon	165901722	165901910	1000	-	.	gene_id "MSTRG.102798"; transcript_id "MSTRG.102798.86"; exon_number "12";
chr2	StringTie	exon	165907678	165907784	1000	-	.	gene_id "MSTRG.102798"; transcript_id "MSTRG.102798.86"; exon_number "13";
chr2	StringTie	exon	165911327	165911465	1000	-	.	gene_id "MSTRG.102798"; transcript_id "MSTRG.102798.86"; exon_number "14";
chr2	StringTie	exon	165913574	165913646	1000	-	.	gene_id "MSTRG.102798"; transcript_id "MSTRG.102798.86"; exon_number "15";
chr2	StringTie	exon	165915201	165915439	1000	-	.	gene_id "MSTRG.102798"; transcript_id "MSTRG.102798.86"; exon_number "16";
chr2	StringTie	exon	165917257	165917481	1000	-	.	gene_id "MSTRG.102798"; transcript_id "MSTRG.102798.86"; exon_number "17";
chr2	StringTie	exon	165919276	165919433	1000	-	.	gene_id "MSTRG.102798"; transcript_id "MSTRG.102798.86"; exon_number "18";
chr2	StringTie	exon	165924549	165924678	1000	-	.	gene_id "MSTRG.102798"; transcript_id "MSTRG.102798.86"; exon_number "19";
chr2	StringTie	exon	165929135	165929335	1000	-	.	gene_id "MSTRG.102798"; transcript_id "MSTRG.102798.86"; exon_number "20";
chr2	StringTie	exon	165929650	165929747	1000	-	.	gene_id "MSTRG.102798"; transcript_id "MSTRG.102798.86"; exon_number "21";
chr2	StringTie	exon	165930172	165930364	1000	-	.	gene_id "MSTRG.102798"; transcript_id "MSTRG.102798.86"; exon_number "22";
chr2	StringTie	exon	165931758	165931856	1000	-	.	gene_id "MSTRG.102798"; transcript_id "MSTRG.102798.86"; exon_number "23";
chr2	StringTie	exon	165932973	165933057	1000	-	.	gene_id "MSTRG.102798"; transcript_id "MSTRG.102798.86"; exon_number "24";
chr2	StringTie	exon	165941027	165941184	1000	-	.	gene_id "MSTRG.102798"; transcript_id "MSTRG.102798.86"; exon_number "25";
chr2	StringTie	exon	165943219	165943341	1000	-	.	gene_id "MSTRG.102798"; transcript_id "MSTRG.102798.86"; exon_number "26";
chr2	StringTie	exon	165945524	165945690	1000	-	.	gene_id "MSTRG.102798"; transcript_id "MSTRG.102798.86"; exon_number "27";
chr2	StringTie	exon	165949394	165949504	1000	-	.	gene_id "MSTRG.102798"; transcript_id "MSTRG.102798.86"; exon_number "28";
chr2	StringTie	exon	165949595	165949724	1000	-	.	gene_id "MSTRG.102798"; transcript_id "MSTRG.102798.86"; exon_number "29";
chr2	StringTie	exon	165953685	165953842	1000	-	.	gene_id "MSTRG.102798"; transcript_id "MSTRG.102798.86"; exon_number "30";
chr2	StringTie	transcript	165857336	165953842	1000	-	.	gene_id "MSTRG.102798"; transcript_id "MSTRG.102798.87";
chr2	StringTie	exon	165857336	165857614	1000	-	.	gene_id "MSTRG.102798"; transcript_id "MSTRG.102798.87"; exon_number "1";
chr2	StringTie	exon	165858215	165858404	1000	-	.	gene_id "MSTRG.102798"; transcript_id "MSTRG.102798.87"; exon_number "2";
chr2	StringTie	exon	165870797	165874832	1000	-	.	gene_id "MSTRG.102798"; transcript_id "MSTRG.102798.87"; exon_number "3";
chr2	StringTie	exon	165876165	165876232	1000	-	.	gene_id "MSTRG.102798"; transcript_id "MSTRG.102798.87"; exon_number "4";
chr2	StringTie	exon	165880679	165880799	1000	-	.	gene_id "MSTRG.102798"; transcript_id "MSTRG.102798.87"; exon_number "5";
chr2	StringTie	exon	165883794	165884018	1000	-	.	gene_id "MSTRG.102798"; transcript_id "MSTRG.102798.87"; exon_number "6";
chr2	StringTie	exon	165888279	165888474	1000	-	.	gene_id "MSTRG.102798"; transcript_id "MSTRG.102798.87"; exon_number "7";
chr2	StringTie	exon	165890479	165890640	1000	-	.	gene_id "MSTRG.102798"; transcript_id "MSTRG.102798.87"; exon_number "8";
chr2	StringTie	exon	165890838	165890988	1000	-	.	gene_id "MSTRG.102798"; transcript_id "MSTRG.102798.87"; exon_number "9";
chr2	StringTie	exon	165898686	165898767	1000	-	.	gene_id "MSTRG.102798"; transcript_id "MSTRG.102798.87"; exon_number "10";
chr2	StringTie	exon	165899770	165899880	1000	-	.	gene_id "MSTRG.102798"; transcript_id "MSTRG.102798.87"; exon_number "11";
chr2	StringTie	exon	165901722	165901910	1000	-	.	gene_id "MSTRG.102798"; transcript_id "MSTRG.102798.87"; exon_number "12";
chr2	StringTie	exon	165907678	165907784	1000	-	.	gene_id "MSTRG.102798"; transcript_id "MSTRG.102798.87"; exon_number "13";
chr2	StringTie	exon	165911327	165911465	1000	-	.	gene_id "MSTRG.102798"; transcript_id "MSTRG.102798.87"; exon_number "14";
chr2	StringTie	exon	165913574	165913646	1000	-	.	gene_id "MSTRG.102798"; transcript_id "MSTRG.102798.87"; exon_number "15";
chr2	StringTie	exon	165915201	165915439	1000	-	.	gene_id "MSTRG.102798"; transcript_id "MSTRG.102798.87"; exon_number "16";
chr2	StringTie	exon	165917257	165917481	1000	-	.	gene_id "MSTRG.102798"; transcript_id "MSTRG.102798.87"; exon_number "17";
chr2	StringTie	exon	165919276	165919433	1000	-	.	gene_id "MSTRG.102798"; transcript_id "MSTRG.102798.87"; exon_number "18";
chr2	StringTie	exon	165924549	165924678	1000	-	.	gene_id "MSTRG.102798"; transcript_id "MSTRG.102798.87"; exon_number "19";
chr2	StringTie	exon	165929135	165929335	1000	-	.	gene_id "MSTRG.102798"; transcript_id "MSTRG.102798.87"; exon_number "20";
chr2	StringTie	exon	165929650	165929747	1000	-	.	gene_id "MSTRG.102798"; transcript_id "MSTRG.102798.87"; exon_number "21";
chr2	StringTie	exon	165930172	165930364	1000	-	.	gene_id "MSTRG.102798"; transcript_id "MSTRG.102798.87"; exon_number "22";
chr2	StringTie	exon	165931758	165931856	1000	-	.	gene_id "MSTRG.102798"; transcript_id "MSTRG.102798.87"; exon_number "23";
chr2	StringTie	exon	165932973	165933057	1000	-	.	gene_id "MSTRG.102798"; transcript_id "MSTRG.102798.87"; exon_number "24";
chr2	StringTie	exon	165941027	165941184	1000	-	.	gene_id "MSTRG.102798"; transcript_id "MSTRG.102798.87"; exon_number "25";
chr2	StringTie	exon	165943219	165943341	1000	-	.	gene_id "MSTRG.102798"; transcript_id "MSTRG.102798.87"; exon_number "26";
chr2	StringTie	exon	165945524	165945690	1000	-	.	gene_id "MSTRG.102798"; transcript_id "MSTRG.102798.87"; exon_number "27";
chr2	StringTie	exon	165949394	165949504	1000	-	.	gene_id "MSTRG.102798"; transcript_id "MSTRG.102798.87"; exon_number "28";
chr2	StringTie	exon	165949595	165949724	1000	-	.	gene_id "MSTRG.102798"; transcript_id "MSTRG.102798.87"; exon_number "29";
chr2	StringTie	exon	165953685	165953842	1000	-	.	gene_id "MSTRG.102798"; transcript_id "MSTRG.102798.87"; exon_number "30";
chr2	StringTie	transcript	165857352	165953815	1000	-	.	gene_id "MSTRG.102798"; transcript_id "MSTRG.102798.88";
chr2	StringTie	exon	165857352	165857614	1000	-	.	gene_id "MSTRG.102798"; transcript_id "MSTRG.102798.88"; exon_number "1";
chr2	StringTie	exon	165858215	165858404	1000	-	.	gene_id "MSTRG.102798"; transcript_id "MSTRG.102798.88"; exon_number "2";
chr2	StringTie	exon	165862944	165863065	1000	-	.	gene_id "MSTRG.102798"; transcript_id "MSTRG.102798.88"; exon_number "3";
chr2	StringTie	exon	165864984	165865077	1000	-	.	gene_id "MSTRG.102798"; transcript_id "MSTRG.102798.88"; exon_number "4";
chr2	StringTie	exon	165870797	165871020	1000	-	.	gene_id "MSTRG.102798"; transcript_id "MSTRG.102798.88"; exon_number "5";
chr2	StringTie	exon	165874679	165874832	1000	-	.	gene_id "MSTRG.102798"; transcript_id "MSTRG.102798.88"; exon_number "6";
chr2	StringTie	exon	165876165	165876232	1000	-	.	gene_id "MSTRG.102798"; transcript_id "MSTRG.102798.88"; exon_number "7";
chr2	StringTie	exon	165880679	165880799	1000	-	.	gene_id "MSTRG.102798"; transcript_id "MSTRG.102798.88"; exon_number "8";
chr2	StringTie	exon	165883794	165884015	1000	-	.	gene_id "MSTRG.102798"; transcript_id "MSTRG.102798.88"; exon_number "9";
chr2	StringTie	exon	165888279	165888474	1000	-	.	gene_id "MSTRG.102798"; transcript_id "MSTRG.102798.88"; exon_number "10";
chr2	StringTie	exon	165890479	165890640	1000	-	.	gene_id "MSTRG.102798"; transcript_id "MSTRG.102798.88"; exon_number "11";
chr2	StringTie	exon	165890838	165890988	1000	-	.	gene_id "MSTRG.102798"; transcript_id "MSTRG.102798.88"; exon_number "12";
chr2	StringTie	exon	165894571	165894824	1000	-	.	gene_id "MSTRG.102798"; transcript_id "MSTRG.102798.88"; exon_number "13";
chr2	StringTie	exon	165898686	165898767	1000	-	.	gene_id "MSTRG.102798"; transcript_id "MSTRG.102798.88"; exon_number "14";
chr2	StringTie	exon	165899770	165899880	1000	-	.	gene_id "MSTRG.102798"; transcript_id "MSTRG.102798.88"; exon_number "15";
chr2	StringTie	exon	165901722	165901910	1000	-	.	gene_id "MSTRG.102798"; transcript_id "MSTRG.102798.88"; exon_number "16";
chr2	StringTie	exon	165907678	165907784	1000	-	.	gene_id "MSTRG.102798"; transcript_id "MSTRG.102798.88"; exon_number "17";
chr2	StringTie	exon	165912514	165912624	1000	-	.	gene_id "MSTRG.102798"; transcript_id "MSTRG.102798.88"; exon_number "18";
chr2	StringTie	exon	165913574	165913646	1000	-	.	gene_id "MSTRG.102798"; transcript_id "MSTRG.102798.88"; exon_number "19";
chr2	StringTie	exon	165915201	165915439	1000	-	.	gene_id "MSTRG.102798"; transcript_id "MSTRG.102798.88"; exon_number "20";
chr2	StringTie	exon	165917257	165917481	1000	-	.	gene_id "MSTRG.102798"; transcript_id "MSTRG.102798.88"; exon_number "21";
chr2	StringTie	exon	165919276	165919433	1000	-	.	gene_id "MSTRG.102798"; transcript_id "MSTRG.102798.88"; exon_number "22";
chr2	StringTie	exon	165924549	165924678	1000	-	.	gene_id "MSTRG.102798"; transcript_id "MSTRG.102798.88"; exon_number "23";
chr2	StringTie	exon	165929135	165929335	1000	-	.	gene_id "MSTRG.102798"; transcript_id "MSTRG.102798.88"; exon_number "24";
chr2	StringTie	exon	165929650	165929747	1000	-	.	gene_id "MSTRG.102798"; transcript_id "MSTRG.102798.88"; exon_number "25";
chr2	StringTie	exon	165930172	165930364	1000	-	.	gene_id "MSTRG.102798"; transcript_id "MSTRG.102798.88"; exon_number "26";
chr2	StringTie	exon	165931758	165931856	1000	-	.	gene_id "MSTRG.102798"; transcript_id "MSTRG.102798.88"; exon_number "27";
chr2	StringTie	exon	165932973	165933057	1000	-	.	gene_id "MSTRG.102798"; transcript_id "MSTRG.102798.88"; exon_number "28";
chr2	StringTie	exon	165941027	165941184	1000	-	.	gene_id "MSTRG.102798"; transcript_id "MSTRG.102798.88"; exon_number "29";
chr2	StringTie	exon	165943219	165943341	1000	-	.	gene_id "MSTRG.102798"; transcript_id "MSTRG.102798.88"; exon_number "30";
chr2	StringTie	exon	165945524	165945690	1000	-	.	gene_id "MSTRG.102798"; transcript_id "MSTRG.102798.88"; exon_number "31";
chr2	StringTie	exon	165949394	165949504	1000	-	.	gene_id "MSTRG.102798"; transcript_id "MSTRG.102798.88"; exon_number "32";
chr2	StringTie	exon	165949595	165949724	1000	-	.	gene_id "MSTRG.102798"; transcript_id "MSTRG.102798.88"; exon_number "33";
chr2	StringTie	exon	165953685	165953815	1000	-	.	gene_id "MSTRG.102798"; transcript_id "MSTRG.102798.88"; exon_number "34";
chr2	StringTie	transcript	165857354	165953991	1000	-	.	gene_id "MSTRG.102798"; transcript_id "MSTRG.102798.89";
chr2	StringTie	exon	165857354	165857614	1000	-	.	gene_id "MSTRG.102798"; transcript_id "MSTRG.102798.89"; exon_number "1";
chr2	StringTie	exon	165858215	165858404	1000	-	.	gene_id "MSTRG.102798"; transcript_id "MSTRG.102798.89"; exon_number "2";
chr2	StringTie	exon	165862944	165863065	1000	-	.	gene_id "MSTRG.102798"; transcript_id "MSTRG.102798.89"; exon_number "3";
chr2	StringTie	exon	165870797	165874832	1000	-	.	gene_id "MSTRG.102798"; transcript_id "MSTRG.102798.89"; exon_number "4";
chr2	StringTie	exon	165876165	165876232	1000	-	.	gene_id "MSTRG.102798"; transcript_id "MSTRG.102798.89"; exon_number "5";
chr2	StringTie	exon	165880679	165880799	1000	-	.	gene_id "MSTRG.102798"; transcript_id "MSTRG.102798.89"; exon_number "6";
chr2	StringTie	exon	165883794	165884018	1000	-	.	gene_id "MSTRG.102798"; transcript_id "MSTRG.102798.89"; exon_number "7";
chr2	StringTie	exon	165888279	165888474	1000	-	.	gene_id "MSTRG.102798"; transcript_id "MSTRG.102798.89"; exon_number "8";
chr2	StringTie	exon	165890479	165890640	1000	-	.	gene_id "MSTRG.102798"; transcript_id "MSTRG.102798.89"; exon_number "9";
chr2	StringTie	exon	165890838	165890988	1000	-	.	gene_id "MSTRG.102798"; transcript_id "MSTRG.102798.89"; exon_number "10";
chr2	StringTie	exon	165894571	165894824	1000	-	.	gene_id "MSTRG.102798"; transcript_id "MSTRG.102798.89"; exon_number "11";
chr2	StringTie	exon	165898686	165898767	1000	-	.	gene_id "MSTRG.102798"; transcript_id "MSTRG.102798.89"; exon_number "12";
chr2	StringTie	exon	165899770	165899880	1000	-	.	gene_id "MSTRG.102798"; transcript_id "MSTRG.102798.89"; exon_number "13";
chr2	StringTie	exon	165901722	165901910	1000	-	.	gene_id "MSTRG.102798"; transcript_id "MSTRG.102798.89"; exon_number "14";
chr2	StringTie	exon	165907678	165907784	1000	-	.	gene_id "MSTRG.102798"; transcript_id "MSTRG.102798.89"; exon_number "15";
chr2	StringTie	exon	165911327	165911465	1000	-	.	gene_id "MSTRG.102798"; transcript_id "MSTRG.102798.89"; exon_number "16";
chr2	StringTie	exon	165912514	165912624	1000	-	.	gene_id "MSTRG.102798"; transcript_id "MSTRG.102798.89"; exon_number "17";
chr2	StringTie	exon	165913574	165913646	1000	-	.	gene_id "MSTRG.102798"; transcript_id "MSTRG.102798.89"; exon_number "18";
chr2	StringTie	exon	165915201	165915439	1000	-	.	gene_id "MSTRG.102798"; transcript_id "MSTRG.102798.89"; exon_number "19";
chr2	StringTie	exon	165917257	165917481	1000	-	.	gene_id "MSTRG.102798"; transcript_id "MSTRG.102798.89"; exon_number "20";
chr2	StringTie	exon	165919276	165919433	1000	-	.	gene_id "MSTRG.102798"; transcript_id "MSTRG.102798.89"; exon_number "21";
chr2	StringTie	exon	165924549	165924678	1000	-	.	gene_id "MSTRG.102798"; transcript_id "MSTRG.102798.89"; exon_number "22";
chr2	StringTie	exon	165929135	165929335	1000	-	.	gene_id "MSTRG.102798"; transcript_id "MSTRG.102798.89"; exon_number "23";
chr2	StringTie	exon	165929650	165929747	1000	-	.	gene_id "MSTRG.102798"; transcript_id "MSTRG.102798.89"; exon_number "24";
chr2	StringTie	exon	165930172	165930364	1000	-	.	gene_id "MSTRG.102798"; transcript_id "MSTRG.102798.89"; exon_number "25";
chr2	StringTie	exon	165931758	165931856	1000	-	.	gene_id "MSTRG.102798"; transcript_id "MSTRG.102798.89"; exon_number "26";
chr2	StringTie	exon	165932973	165933057	1000	-	.	gene_id "MSTRG.102798"; transcript_id "MSTRG.102798.89"; exon_number "27";
chr2	StringTie	exon	165941027	165941184	1000	-	.	gene_id "MSTRG.102798"; transcript_id "MSTRG.102798.89"; exon_number "28";
chr2	StringTie	exon	165943219	165943341	1000	-	.	gene_id "MSTRG.102798"; transcript_id "MSTRG.102798.89"; exon_number "29";
chr2	StringTie	exon	165945524	165945690	1000	-	.	gene_id "MSTRG.102798"; transcript_id "MSTRG.102798.89"; exon_number "30";
chr2	StringTie	exon	165949394	165949504	1000	-	.	gene_id "MSTRG.102798"; transcript_id "MSTRG.102798.89"; exon_number "31";
chr2	StringTie	exon	165949595	165949724	1000	-	.	gene_id "MSTRG.102798"; transcript_id "MSTRG.102798.89"; exon_number "32";
chr2	StringTie	exon	165953685	165953991	1000	-	.	gene_id "MSTRG.102798"; transcript_id "MSTRG.102798.89"; exon_number "33";
chr2	StringTie	transcript	165744747	165843302	1000	-	.	gene_id "MSTRG.102798"; transcript_id "MSTRG.102798.9";
chr2	StringTie	exon	165744747	165744778	1000	-	.	gene_id "MSTRG.102798"; transcript_id "MSTRG.102798.9"; exon_number "1";
chr2	StringTie	exon	165747381	165748903	1000	-	.	gene_id "MSTRG.102798"; transcript_id "MSTRG.102798.9"; exon_number "2";
chr2	StringTie	exon	165749742	165749894	1000	-	.	gene_id "MSTRG.102798"; transcript_id "MSTRG.102798.9"; exon_number "3";
chr2	StringTie	exon	165754627	165754728	1000	-	.	gene_id "MSTRG.102798"; transcript_id "MSTRG.102798.9"; exon_number "4";
chr2	StringTie	exon	165754932	165755063	1000	-	.	gene_id "MSTRG.102798"; transcript_id "MSTRG.102798.9"; exon_number "5";
chr2	StringTie	exon	165757047	165757247	1000	-	.	gene_id "MSTRG.102798"; transcript_id "MSTRG.102798.9"; exon_number "6";
chr2	StringTie	exon	165758747	165758864	1000	-	.	gene_id "MSTRG.102798"; transcript_id "MSTRG.102798.9"; exon_number "7";
chr2	StringTie	exon	165759336	165759570	1000	-	.	gene_id "MSTRG.102798"; transcript_id "MSTRG.102798.9"; exon_number "8";
chr2	StringTie	exon	165761905	165762054	1000	-	.	gene_id "MSTRG.102798"; transcript_id "MSTRG.102798.9"; exon_number "9";
chr2	StringTie	exon	165764884	165765056	1000	-	.	gene_id "MSTRG.102798"; transcript_id "MSTRG.102798.9"; exon_number "10";
chr2	StringTie	exon	165770186	165770808	1000	-	.	gene_id "MSTRG.102798"; transcript_id "MSTRG.102798.9"; exon_number "11";
chr2	StringTie	exon	165771265	165771383	1000	-	.	gene_id "MSTRG.102798"; transcript_id "MSTRG.102798.9"; exon_number "12";
chr2	StringTie	exon	165794015	165795089	1000	-	.	gene_id "MSTRG.102798"; transcript_id "MSTRG.102798.9"; exon_number "13";
chr2	StringTie	exon	165810096	165810201	1000	-	.	gene_id "MSTRG.102798"; transcript_id "MSTRG.102798.9"; exon_number "14";
chr2	StringTie	exon	165821886	165822003	1000	-	.	gene_id "MSTRG.102798"; transcript_id "MSTRG.102798.9"; exon_number "15";
chr2	StringTie	exon	165832511	165833215	1000	-	.	gene_id "MSTRG.102798"; transcript_id "MSTRG.102798.9"; exon_number "16";
chr2	StringTie	exon	165836984	165837078	1000	-	.	gene_id "MSTRG.102798"; transcript_id "MSTRG.102798.9"; exon_number "17";
chr2	StringTie	exon	165842865	165843302	1000	-	.	gene_id "MSTRG.102798"; transcript_id "MSTRG.102798.9"; exon_number "18";
chr2	StringTie	transcript	165857450	165953831	1000	-	.	gene_id "MSTRG.102798"; transcript_id "MSTRG.102798.90";
chr2	StringTie	exon	165857450	165857614	1000	-	.	gene_id "MSTRG.102798"; transcript_id "MSTRG.102798.90"; exon_number "1";
chr2	StringTie	exon	165858215	165858404	1000	-	.	gene_id "MSTRG.102798"; transcript_id "MSTRG.102798.90"; exon_number "2";
chr2	StringTie	exon	165862944	165863065	1000	-	.	gene_id "MSTRG.102798"; transcript_id "MSTRG.102798.90"; exon_number "3";
chr2	StringTie	exon	165864984	165865077	1000	-	.	gene_id "MSTRG.102798"; transcript_id "MSTRG.102798.90"; exon_number "4";
chr2	StringTie	exon	165870797	165874832	1000	-	.	gene_id "MSTRG.102798"; transcript_id "MSTRG.102798.90"; exon_number "5";
chr2	StringTie	exon	165876165	165876232	1000	-	.	gene_id "MSTRG.102798"; transcript_id "MSTRG.102798.90"; exon_number "6";
chr2	StringTie	exon	165880679	165880799	1000	-	.	gene_id "MSTRG.102798"; transcript_id "MSTRG.102798.90"; exon_number "7";
chr2	StringTie	exon	165883794	165884018	1000	-	.	gene_id "MSTRG.102798"; transcript_id "MSTRG.102798.90"; exon_number "8";
chr2	StringTie	exon	165888279	165888474	1000	-	.	gene_id "MSTRG.102798"; transcript_id "MSTRG.102798.90"; exon_number "9";
chr2	StringTie	exon	165890479	165890640	1000	-	.	gene_id "MSTRG.102798"; transcript_id "MSTRG.102798.90"; exon_number "10";
chr2	StringTie	exon	165890838	165890988	1000	-	.	gene_id "MSTRG.102798"; transcript_id "MSTRG.102798.90"; exon_number "11";
chr2	StringTie	exon	165898686	165898767	1000	-	.	gene_id "MSTRG.102798"; transcript_id "MSTRG.102798.90"; exon_number "12";
chr2	StringTie	exon	165899770	165899880	1000	-	.	gene_id "MSTRG.102798"; transcript_id "MSTRG.102798.90"; exon_number "13";
chr2	StringTie	exon	165901722	165901910	1000	-	.	gene_id "MSTRG.102798"; transcript_id "MSTRG.102798.90"; exon_number "14";
chr2	StringTie	exon	165907678	165907784	1000	-	.	gene_id "MSTRG.102798"; transcript_id "MSTRG.102798.90"; exon_number "15";
chr2	StringTie	exon	165911327	165911465	1000	-	.	gene_id "MSTRG.102798"; transcript_id "MSTRG.102798.90"; exon_number "16";
chr2	StringTie	exon	165912514	165912624	1000	-	.	gene_id "MSTRG.102798"; transcript_id "MSTRG.102798.90"; exon_number "17";
chr2	StringTie	exon	165913574	165913646	1000	-	.	gene_id "MSTRG.102798"; transcript_id "MSTRG.102798.90"; exon_number "18";
chr2	StringTie	exon	165915201	165915439	1000	-	.	gene_id "MSTRG.102798"; transcript_id "MSTRG.102798.90"; exon_number "19";
chr2	StringTie	exon	165917257	165917481	1000	-	.	gene_id "MSTRG.102798"; transcript_id "MSTRG.102798.90"; exon_number "20";
chr2	StringTie	exon	165919276	165919433	1000	-	.	gene_id "MSTRG.102798"; transcript_id "MSTRG.102798.90"; exon_number "21";
chr2	StringTie	exon	165924549	165924678	1000	-	.	gene_id "MSTRG.102798"; transcript_id "MSTRG.102798.90"; exon_number "22";
chr2	StringTie	exon	165929135	165929335	1000	-	.	gene_id "MSTRG.102798"; transcript_id "MSTRG.102798.90"; exon_number "23";
chr2	StringTie	exon	165929650	165929747	1000	-	.	gene_id "MSTRG.102798"; transcript_id "MSTRG.102798.90"; exon_number "24";
chr2	StringTie	exon	165930172	165930364	1000	-	.	gene_id "MSTRG.102798"; transcript_id "MSTRG.102798.90"; exon_number "25";
chr2	StringTie	exon	165931758	165931856	1000	-	.	gene_id "MSTRG.102798"; transcript_id "MSTRG.102798.90"; exon_number "26";
chr2	StringTie	exon	165932973	165933057	1000	-	.	gene_id "MSTRG.102798"; transcript_id "MSTRG.102798.90"; exon_number "27";
chr2	StringTie	exon	165941027	165941184	1000	-	.	gene_id "MSTRG.102798"; transcript_id "MSTRG.102798.90"; exon_number "28";
chr2	StringTie	exon	165943219	165943341	1000	-	.	gene_id "MSTRG.102798"; transcript_id "MSTRG.102798.90"; exon_number "29";
chr2	StringTie	exon	165945524	165945690	1000	-	.	gene_id "MSTRG.102798"; transcript_id "MSTRG.102798.90"; exon_number "30";
chr2	StringTie	exon	165949394	165949504	1000	-	.	gene_id "MSTRG.102798"; transcript_id "MSTRG.102798.90"; exon_number "31";
chr2	StringTie	exon	165949595	165949724	1000	-	.	gene_id "MSTRG.102798"; transcript_id "MSTRG.102798.90"; exon_number "32";
chr2	StringTie	exon	165953685	165953831	1000	-	.	gene_id "MSTRG.102798"; transcript_id "MSTRG.102798.90"; exon_number "33";
chr2	StringTie	transcript	165857475	165950565	1000	-	.	gene_id "MSTRG.102798"; transcript_id "MSTRG.102798.91";
chr2	StringTie	exon	165857475	165857614	1000	-	.	gene_id "MSTRG.102798"; transcript_id "MSTRG.102798.91"; exon_number "1";
chr2	StringTie	exon	165858215	165858404	1000	-	.	gene_id "MSTRG.102798"; transcript_id "MSTRG.102798.91"; exon_number "2";
chr2	StringTie	exon	165864984	165865077	1000	-	.	gene_id "MSTRG.102798"; transcript_id "MSTRG.102798.91"; exon_number "3";
chr2	StringTie	exon	165870797	165871020	1000	-	.	gene_id "MSTRG.102798"; transcript_id "MSTRG.102798.91"; exon_number "4";
chr2	StringTie	exon	165874679	165874832	1000	-	.	gene_id "MSTRG.102798"; transcript_id "MSTRG.102798.91"; exon_number "5";
chr2	StringTie	exon	165876165	165876232	1000	-	.	gene_id "MSTRG.102798"; transcript_id "MSTRG.102798.91"; exon_number "6";
chr2	StringTie	exon	165880679	165880799	1000	-	.	gene_id "MSTRG.102798"; transcript_id "MSTRG.102798.91"; exon_number "7";
chr2	StringTie	exon	165883794	165884018	1000	-	.	gene_id "MSTRG.102798"; transcript_id "MSTRG.102798.91"; exon_number "8";
chr2	StringTie	exon	165888279	165888474	1000	-	.	gene_id "MSTRG.102798"; transcript_id "MSTRG.102798.91"; exon_number "9";
chr2	StringTie	exon	165890479	165890640	1000	-	.	gene_id "MSTRG.102798"; transcript_id "MSTRG.102798.91"; exon_number "10";
chr2	StringTie	exon	165890838	165890988	1000	-	.	gene_id "MSTRG.102798"; transcript_id "MSTRG.102798.91"; exon_number "11";
chr2	StringTie	exon	165898686	165898767	1000	-	.	gene_id "MSTRG.102798"; transcript_id "MSTRG.102798.91"; exon_number "12";
chr2	StringTie	exon	165899770	165899880	1000	-	.	gene_id "MSTRG.102798"; transcript_id "MSTRG.102798.91"; exon_number "13";
chr2	StringTie	exon	165901722	165901910	1000	-	.	gene_id "MSTRG.102798"; transcript_id "MSTRG.102798.91"; exon_number "14";
chr2	StringTie	exon	165907678	165907784	1000	-	.	gene_id "MSTRG.102798"; transcript_id "MSTRG.102798.91"; exon_number "15";
chr2	StringTie	exon	165911327	165911465	1000	-	.	gene_id "MSTRG.102798"; transcript_id "MSTRG.102798.91"; exon_number "16";
chr2	StringTie	exon	165912514	165912624	1000	-	.	gene_id "MSTRG.102798"; transcript_id "MSTRG.102798.91"; exon_number "17";
chr2	StringTie	exon	165913574	165913646	1000	-	.	gene_id "MSTRG.102798"; transcript_id "MSTRG.102798.91"; exon_number "18";
chr2	StringTie	exon	165915201	165915439	1000	-	.	gene_id "MSTRG.102798"; transcript_id "MSTRG.102798.91"; exon_number "19";
chr2	StringTie	exon	165917257	165917481	1000	-	.	gene_id "MSTRG.102798"; transcript_id "MSTRG.102798.91"; exon_number "20";
chr2	StringTie	exon	165919276	165919433	1000	-	.	gene_id "MSTRG.102798"; transcript_id "MSTRG.102798.91"; exon_number "21";
chr2	StringTie	exon	165924549	165924678	1000	-	.	gene_id "MSTRG.102798"; transcript_id "MSTRG.102798.91"; exon_number "22";
chr2	StringTie	exon	165929135	165929335	1000	-	.	gene_id "MSTRG.102798"; transcript_id "MSTRG.102798.91"; exon_number "23";
chr2	StringTie	exon	165929650	165929747	1000	-	.	gene_id "MSTRG.102798"; transcript_id "MSTRG.102798.91"; exon_number "24";
chr2	StringTie	exon	165930172	165930364	1000	-	.	gene_id "MSTRG.102798"; transcript_id "MSTRG.102798.91"; exon_number "25";
chr2	StringTie	exon	165931758	165931856	1000	-	.	gene_id "MSTRG.102798"; transcript_id "MSTRG.102798.91"; exon_number "26";
chr2	StringTie	exon	165932973	165933057	1000	-	.	gene_id "MSTRG.102798"; transcript_id "MSTRG.102798.91"; exon_number "27";
chr2	StringTie	exon	165941027	165941184	1000	-	.	gene_id "MSTRG.102798"; transcript_id "MSTRG.102798.91"; exon_number "28";
chr2	StringTie	exon	165943219	165943341	1000	-	.	gene_id "MSTRG.102798"; transcript_id "MSTRG.102798.91"; exon_number "29";
chr2	StringTie	exon	165945524	165945690	1000	-	.	gene_id "MSTRG.102798"; transcript_id "MSTRG.102798.91"; exon_number "30";
chr2	StringTie	exon	165949394	165949504	1000	-	.	gene_id "MSTRG.102798"; transcript_id "MSTRG.102798.91"; exon_number "31";
chr2	StringTie	exon	165949595	165949724	1000	-	.	gene_id "MSTRG.102798"; transcript_id "MSTRG.102798.91"; exon_number "32";
chr2	StringTie	exon	165950528	165950565	1000	-	.	gene_id "MSTRG.102798"; transcript_id "MSTRG.102798.91"; exon_number "33";
chr2	StringTie	transcript	165857475	165953844	1000	-	.	gene_id "MSTRG.102798"; transcript_id "MSTRG.102798.92";
chr2	StringTie	exon	165857475	165857614	1000	-	.	gene_id "MSTRG.102798"; transcript_id "MSTRG.102798.92"; exon_number "1";
chr2	StringTie	exon	165858215	165858404	1000	-	.	gene_id "MSTRG.102798"; transcript_id "MSTRG.102798.92"; exon_number "2";
chr2	StringTie	exon	165862944	165863065	1000	-	.	gene_id "MSTRG.102798"; transcript_id "MSTRG.102798.92"; exon_number "3";
chr2	StringTie	exon	165870797	165874832	1000	-	.	gene_id "MSTRG.102798"; transcript_id "MSTRG.102798.92"; exon_number "4";
chr2	StringTie	exon	165876165	165876232	1000	-	.	gene_id "MSTRG.102798"; transcript_id "MSTRG.102798.92"; exon_number "5";
chr2	StringTie	exon	165880679	165880799	1000	-	.	gene_id "MSTRG.102798"; transcript_id "MSTRG.102798.92"; exon_number "6";
chr2	StringTie	exon	165883794	165884018	1000	-	.	gene_id "MSTRG.102798"; transcript_id "MSTRG.102798.92"; exon_number "7";
chr2	StringTie	exon	165888279	165888474	1000	-	.	gene_id "MSTRG.102798"; transcript_id "MSTRG.102798.92"; exon_number "8";
chr2	StringTie	exon	165890479	165890640	1000	-	.	gene_id "MSTRG.102798"; transcript_id "MSTRG.102798.92"; exon_number "9";
chr2	StringTie	exon	165890838	165890988	1000	-	.	gene_id "MSTRG.102798"; transcript_id "MSTRG.102798.92"; exon_number "10";
chr2	StringTie	exon	165898686	165898767	1000	-	.	gene_id "MSTRG.102798"; transcript_id "MSTRG.102798.92"; exon_number "11";
chr2	StringTie	exon	165899770	165899880	1000	-	.	gene_id "MSTRG.102798"; transcript_id "MSTRG.102798.92"; exon_number "12";
chr2	StringTie	exon	165901722	165901910	1000	-	.	gene_id "MSTRG.102798"; transcript_id "MSTRG.102798.92"; exon_number "13";
chr2	StringTie	exon	165907678	165907784	1000	-	.	gene_id "MSTRG.102798"; transcript_id "MSTRG.102798.92"; exon_number "14";
chr2	StringTie	exon	165911327	165912624	1000	-	.	gene_id "MSTRG.102798"; transcript_id "MSTRG.102798.92"; exon_number "15";
chr2	StringTie	exon	165913574	165913646	1000	-	.	gene_id "MSTRG.102798"; transcript_id "MSTRG.102798.92"; exon_number "16";
chr2	StringTie	exon	165915201	165915439	1000	-	.	gene_id "MSTRG.102798"; transcript_id "MSTRG.102798.92"; exon_number "17";
chr2	StringTie	exon	165917257	165917481	1000	-	.	gene_id "MSTRG.102798"; transcript_id "MSTRG.102798.92"; exon_number "18";
chr2	StringTie	exon	165919276	165919433	1000	-	.	gene_id "MSTRG.102798"; transcript_id "MSTRG.102798.92"; exon_number "19";
chr2	StringTie	exon	165924549	165924678	1000	-	.	gene_id "MSTRG.102798"; transcript_id "MSTRG.102798.92"; exon_number "20";
chr2	StringTie	exon	165929135	165929335	1000	-	.	gene_id "MSTRG.102798"; transcript_id "MSTRG.102798.92"; exon_number "21";
chr2	StringTie	exon	165929650	165929747	1000	-	.	gene_id "MSTRG.102798"; transcript_id "MSTRG.102798.92"; exon_number "22";
chr2	StringTie	exon	165930172	165930364	1000	-	.	gene_id "MSTRG.102798"; transcript_id "MSTRG.102798.92"; exon_number "23";
chr2	StringTie	exon	165931758	165931856	1000	-	.	gene_id "MSTRG.102798"; transcript_id "MSTRG.102798.92"; exon_number "24";
chr2	StringTie	exon	165932973	165933057	1000	-	.	gene_id "MSTRG.102798"; transcript_id "MSTRG.102798.92"; exon_number "25";
chr2	StringTie	exon	165941027	165941184	1000	-	.	gene_id "MSTRG.102798"; transcript_id "MSTRG.102798.92"; exon_number "26";
chr2	StringTie	exon	165943219	165943341	1000	-	.	gene_id "MSTRG.102798"; transcript_id "MSTRG.102798.92"; exon_number "27";
chr2	StringTie	exon	165949394	165949504	1000	-	.	gene_id "MSTRG.102798"; transcript_id "MSTRG.102798.92"; exon_number "28";
chr2	StringTie	exon	165949595	165949724	1000	-	.	gene_id "MSTRG.102798"; transcript_id "MSTRG.102798.92"; exon_number "29";
chr2	StringTie	exon	165953685	165953844	1000	-	.	gene_id "MSTRG.102798"; transcript_id "MSTRG.102798.92"; exon_number "30";
chr2	StringTie	transcript	165857475	165953818	1000	-	.	gene_id "MSTRG.102798"; transcript_id "MSTRG.102798.93";
chr2	StringTie	exon	165857475	165857614	1000	-	.	gene_id "MSTRG.102798"; transcript_id "MSTRG.102798.93"; exon_number "1";
chr2	StringTie	exon	165858215	165858404	1000	-	.	gene_id "MSTRG.102798"; transcript_id "MSTRG.102798.93"; exon_number "2";
chr2	StringTie	exon	165870797	165874832	1000	-	.	gene_id "MSTRG.102798"; transcript_id "MSTRG.102798.93"; exon_number "3";
chr2	StringTie	exon	165876165	165876232	1000	-	.	gene_id "MSTRG.102798"; transcript_id "MSTRG.102798.93"; exon_number "4";
chr2	StringTie	exon	165880679	165880799	1000	-	.	gene_id "MSTRG.102798"; transcript_id "MSTRG.102798.93"; exon_number "5";
chr2	StringTie	exon	165883794	165884018	1000	-	.	gene_id "MSTRG.102798"; transcript_id "MSTRG.102798.93"; exon_number "6";
chr2	StringTie	exon	165888279	165888474	1000	-	.	gene_id "MSTRG.102798"; transcript_id "MSTRG.102798.93"; exon_number "7";
chr2	StringTie	exon	165890479	165890640	1000	-	.	gene_id "MSTRG.102798"; transcript_id "MSTRG.102798.93"; exon_number "8";
chr2	StringTie	exon	165890838	165890988	1000	-	.	gene_id "MSTRG.102798"; transcript_id "MSTRG.102798.93"; exon_number "9";
chr2	StringTie	exon	165898695	165898767	1000	-	.	gene_id "MSTRG.102798"; transcript_id "MSTRG.102798.93"; exon_number "10";
chr2	StringTie	exon	165899770	165899911	1000	-	.	gene_id "MSTRG.102798"; transcript_id "MSTRG.102798.93"; exon_number "11";
chr2	StringTie	exon	165901722	165901910	1000	-	.	gene_id "MSTRG.102798"; transcript_id "MSTRG.102798.93"; exon_number "12";
chr2	StringTie	exon	165907678	165907784	1000	-	.	gene_id "MSTRG.102798"; transcript_id "MSTRG.102798.93"; exon_number "13";
chr2	StringTie	exon	165912514	165912624	1000	-	.	gene_id "MSTRG.102798"; transcript_id "MSTRG.102798.93"; exon_number "14";
chr2	StringTie	exon	165913574	165913646	1000	-	.	gene_id "MSTRG.102798"; transcript_id "MSTRG.102798.93"; exon_number "15";
chr2	StringTie	exon	165915201	165915439	1000	-	.	gene_id "MSTRG.102798"; transcript_id "MSTRG.102798.93"; exon_number "16";
chr2	StringTie	exon	165917257	165917481	1000	-	.	gene_id "MSTRG.102798"; transcript_id "MSTRG.102798.93"; exon_number "17";
chr2	StringTie	exon	165919276	165919433	1000	-	.	gene_id "MSTRG.102798"; transcript_id "MSTRG.102798.93"; exon_number "18";
chr2	StringTie	exon	165924549	165924678	1000	-	.	gene_id "MSTRG.102798"; transcript_id "MSTRG.102798.93"; exon_number "19";
chr2	StringTie	exon	165929135	165929335	1000	-	.	gene_id "MSTRG.102798"; transcript_id "MSTRG.102798.93"; exon_number "20";
chr2	StringTie	exon	165929650	165929747	1000	-	.	gene_id "MSTRG.102798"; transcript_id "MSTRG.102798.93"; exon_number "21";
chr2	StringTie	exon	165930172	165930364	1000	-	.	gene_id "MSTRG.102798"; transcript_id "MSTRG.102798.93"; exon_number "22";
chr2	StringTie	exon	165931758	165931856	1000	-	.	gene_id "MSTRG.102798"; transcript_id "MSTRG.102798.93"; exon_number "23";
chr2	StringTie	exon	165932973	165933057	1000	-	.	gene_id "MSTRG.102798"; transcript_id "MSTRG.102798.93"; exon_number "24";
chr2	StringTie	exon	165941027	165941184	1000	-	.	gene_id "MSTRG.102798"; transcript_id "MSTRG.102798.93"; exon_number "25";
chr2	StringTie	exon	165943219	165943341	1000	-	.	gene_id "MSTRG.102798"; transcript_id "MSTRG.102798.93"; exon_number "26";
chr2	StringTie	exon	165945524	165945690	1000	-	.	gene_id "MSTRG.102798"; transcript_id "MSTRG.102798.93"; exon_number "27";
chr2	StringTie	exon	165949394	165949504	1000	-	.	gene_id "MSTRG.102798"; transcript_id "MSTRG.102798.93"; exon_number "28";
chr2	StringTie	exon	165949595	165949724	1000	-	.	gene_id "MSTRG.102798"; transcript_id "MSTRG.102798.93"; exon_number "29";
chr2	StringTie	exon	165953685	165953818	1000	-	.	gene_id "MSTRG.102798"; transcript_id "MSTRG.102798.93"; exon_number "30";
chr2	StringTie	transcript	165857475	165953821	1000	-	.	gene_id "MSTRG.102798"; transcript_id "MSTRG.102798.94";
chr2	StringTie	exon	165857475	165857614	1000	-	.	gene_id "MSTRG.102798"; transcript_id "MSTRG.102798.94"; exon_number "1";
chr2	StringTie	exon	165858215	165858404	1000	-	.	gene_id "MSTRG.102798"; transcript_id "MSTRG.102798.94"; exon_number "2";
chr2	StringTie	exon	165870797	165871020	1000	-	.	gene_id "MSTRG.102798"; transcript_id "MSTRG.102798.94"; exon_number "3";
chr2	StringTie	exon	165874679	165874832	1000	-	.	gene_id "MSTRG.102798"; transcript_id "MSTRG.102798.94"; exon_number "4";
chr2	StringTie	exon	165876165	165876232	1000	-	.	gene_id "MSTRG.102798"; transcript_id "MSTRG.102798.94"; exon_number "5";
chr2	StringTie	exon	165880679	165880799	1000	-	.	gene_id "MSTRG.102798"; transcript_id "MSTRG.102798.94"; exon_number "6";
chr2	StringTie	exon	165883794	165884018	1000	-	.	gene_id "MSTRG.102798"; transcript_id "MSTRG.102798.94"; exon_number "7";
chr2	StringTie	exon	165888279	165888474	1000	-	.	gene_id "MSTRG.102798"; transcript_id "MSTRG.102798.94"; exon_number "8";
chr2	StringTie	exon	165890479	165890640	1000	-	.	gene_id "MSTRG.102798"; transcript_id "MSTRG.102798.94"; exon_number "9";
chr2	StringTie	exon	165890838	165890988	1000	-	.	gene_id "MSTRG.102798"; transcript_id "MSTRG.102798.94"; exon_number "10";
chr2	StringTie	exon	165894571	165894824	1000	-	.	gene_id "MSTRG.102798"; transcript_id "MSTRG.102798.94"; exon_number "11";
chr2	StringTie	exon	165898686	165898767	1000	-	.	gene_id "MSTRG.102798"; transcript_id "MSTRG.102798.94"; exon_number "12";
chr2	StringTie	exon	165899770	165899880	1000	-	.	gene_id "MSTRG.102798"; transcript_id "MSTRG.102798.94"; exon_number "13";
chr2	StringTie	exon	165901722	165901910	1000	-	.	gene_id "MSTRG.102798"; transcript_id "MSTRG.102798.94"; exon_number "14";
chr2	StringTie	exon	165907678	165907784	1000	-	.	gene_id "MSTRG.102798"; transcript_id "MSTRG.102798.94"; exon_number "15";
chr2	StringTie	exon	165911327	165911465	1000	-	.	gene_id "MSTRG.102798"; transcript_id "MSTRG.102798.94"; exon_number "16";
chr2	StringTie	exon	165912514	165912624	1000	-	.	gene_id "MSTRG.102798"; transcript_id "MSTRG.102798.94"; exon_number "17";
chr2	StringTie	exon	165913574	165913646	1000	-	.	gene_id "MSTRG.102798"; transcript_id "MSTRG.102798.94"; exon_number "18";
chr2	StringTie	exon	165915201	165915439	1000	-	.	gene_id "MSTRG.102798"; transcript_id "MSTRG.102798.94"; exon_number "19";
chr2	StringTie	exon	165917257	165917481	1000	-	.	gene_id "MSTRG.102798"; transcript_id "MSTRG.102798.94"; exon_number "20";
chr2	StringTie	exon	165919276	165919433	1000	-	.	gene_id "MSTRG.102798"; transcript_id "MSTRG.102798.94"; exon_number "21";
chr2	StringTie	exon	165924549	165924678	1000	-	.	gene_id "MSTRG.102798"; transcript_id "MSTRG.102798.94"; exon_number "22";
chr2	StringTie	exon	165929135	165929335	1000	-	.	gene_id "MSTRG.102798"; transcript_id "MSTRG.102798.94"; exon_number "23";
chr2	StringTie	exon	165929650	165929747	1000	-	.	gene_id "MSTRG.102798"; transcript_id "MSTRG.102798.94"; exon_number "24";
chr2	StringTie	exon	165930172	165930364	1000	-	.	gene_id "MSTRG.102798"; transcript_id "MSTRG.102798.94"; exon_number "25";
chr2	StringTie	exon	165931500	165931856	1000	-	.	gene_id "MSTRG.102798"; transcript_id "MSTRG.102798.94"; exon_number "26";
chr2	StringTie	exon	165932973	165933057	1000	-	.	gene_id "MSTRG.102798"; transcript_id "MSTRG.102798.94"; exon_number "27";
chr2	StringTie	exon	165941027	165941184	1000	-	.	gene_id "MSTRG.102798"; transcript_id "MSTRG.102798.94"; exon_number "28";
chr2	StringTie	exon	165943219	165943341	1000	-	.	gene_id "MSTRG.102798"; transcript_id "MSTRG.102798.94"; exon_number "29";
chr2	StringTie	exon	165945524	165945690	1000	-	.	gene_id "MSTRG.102798"; transcript_id "MSTRG.102798.94"; exon_number "30";
chr2	StringTie	exon	165949394	165949504	1000	-	.	gene_id "MSTRG.102798"; transcript_id "MSTRG.102798.94"; exon_number "31";
chr2	StringTie	exon	165949595	165949724	1000	-	.	gene_id "MSTRG.102798"; transcript_id "MSTRG.102798.94"; exon_number "32";
chr2	StringTie	exon	165953677	165953821	1000	-	.	gene_id "MSTRG.102798"; transcript_id "MSTRG.102798.94"; exon_number "33";
chr2	StringTie	transcript	165857478	165933834	1000	-	.	gene_id "MSTRG.102798"; transcript_id "MSTRG.102798.97";
chr2	StringTie	exon	165857478	165857614	1000	-	.	gene_id "MSTRG.102798"; transcript_id "MSTRG.102798.97"; exon_number "1";
chr2	StringTie	exon	165858215	165858404	1000	-	.	gene_id "MSTRG.102798"; transcript_id "MSTRG.102798.97"; exon_number "2";
chr2	StringTie	exon	165864984	165865077	1000	-	.	gene_id "MSTRG.102798"; transcript_id "MSTRG.102798.97"; exon_number "3";
chr2	StringTie	exon	165870797	165871020	1000	-	.	gene_id "MSTRG.102798"; transcript_id "MSTRG.102798.97"; exon_number "4";
chr2	StringTie	exon	165874679	165874832	1000	-	.	gene_id "MSTRG.102798"; transcript_id "MSTRG.102798.97"; exon_number "5";
chr2	StringTie	exon	165876165	165876232	1000	-	.	gene_id "MSTRG.102798"; transcript_id "MSTRG.102798.97"; exon_number "6";
chr2	StringTie	exon	165880679	165880799	1000	-	.	gene_id "MSTRG.102798"; transcript_id "MSTRG.102798.97"; exon_number "7";
chr2	StringTie	exon	165883794	165884018	1000	-	.	gene_id "MSTRG.102798"; transcript_id "MSTRG.102798.97"; exon_number "8";
chr2	StringTie	exon	165888279	165888474	1000	-	.	gene_id "MSTRG.102798"; transcript_id "MSTRG.102798.97"; exon_number "9";
chr2	StringTie	exon	165890479	165890640	1000	-	.	gene_id "MSTRG.102798"; transcript_id "MSTRG.102798.97"; exon_number "10";
chr2	StringTie	exon	165890838	165890988	1000	-	.	gene_id "MSTRG.102798"; transcript_id "MSTRG.102798.97"; exon_number "11";
chr2	StringTie	exon	165898686	165898767	1000	-	.	gene_id "MSTRG.102798"; transcript_id "MSTRG.102798.97"; exon_number "12";
chr2	StringTie	exon	165899770	165899880	1000	-	.	gene_id "MSTRG.102798"; transcript_id "MSTRG.102798.97"; exon_number "13";
chr2	StringTie	exon	165901722	165901910	1000	-	.	gene_id "MSTRG.102798"; transcript_id "MSTRG.102798.97"; exon_number "14";
chr2	StringTie	exon	165907678	165907784	1000	-	.	gene_id "MSTRG.102798"; transcript_id "MSTRG.102798.97"; exon_number "15";
chr2	StringTie	exon	165911327	165911465	1000	-	.	gene_id "MSTRG.102798"; transcript_id "MSTRG.102798.97"; exon_number "16";
chr2	StringTie	exon	165912514	165912624	1000	-	.	gene_id "MSTRG.102798"; transcript_id "MSTRG.102798.97"; exon_number "17";
chr2	StringTie	exon	165913574	165913646	1000	-	.	gene_id "MSTRG.102798"; transcript_id "MSTRG.102798.97"; exon_number "18";
chr2	StringTie	exon	165915201	165915439	1000	-	.	gene_id "MSTRG.102798"; transcript_id "MSTRG.102798.97"; exon_number "19";
chr2	StringTie	exon	165917257	165917481	1000	-	.	gene_id "MSTRG.102798"; transcript_id "MSTRG.102798.97"; exon_number "20";
chr2	StringTie	exon	165919276	165919433	1000	-	.	gene_id "MSTRG.102798"; transcript_id "MSTRG.102798.97"; exon_number "21";
chr2	StringTie	exon	165924549	165924678	1000	-	.	gene_id "MSTRG.102798"; transcript_id "MSTRG.102798.97"; exon_number "22";
chr2	StringTie	exon	165929135	165929335	1000	-	.	gene_id "MSTRG.102798"; transcript_id "MSTRG.102798.97"; exon_number "23";
chr2	StringTie	exon	165929650	165929747	1000	-	.	gene_id "MSTRG.102798"; transcript_id "MSTRG.102798.97"; exon_number "24";
chr2	StringTie	exon	165930172	165930364	1000	-	.	gene_id "MSTRG.102798"; transcript_id "MSTRG.102798.97"; exon_number "25";
chr2	StringTie	exon	165931758	165931856	1000	-	.	gene_id "MSTRG.102798"; transcript_id "MSTRG.102798.97"; exon_number "26";
chr2	StringTie	exon	165932973	165933057	1000	-	.	gene_id "MSTRG.102798"; transcript_id "MSTRG.102798.97"; exon_number "27";
chr2	StringTie	exon	165933367	165933834	1000	-	.	gene_id "MSTRG.102798"; transcript_id "MSTRG.102798.97"; exon_number "28";
chr2	StringTie	transcript	165857478	165953965	1000	-	.	gene_id "MSTRG.102798"; transcript_id "MSTRG.102798.98";
chr2	StringTie	exon	165857478	165857614	1000	-	.	gene_id "MSTRG.102798"; transcript_id "MSTRG.102798.98"; exon_number "1";
chr2	StringTie	exon	165858215	165858404	1000	-	.	gene_id "MSTRG.102798"; transcript_id "MSTRG.102798.98"; exon_number "2";
chr2	StringTie	exon	165864984	165865077	1000	-	.	gene_id "MSTRG.102798"; transcript_id "MSTRG.102798.98"; exon_number "3";
chr2	StringTie	exon	165870797	165871020	1000	-	.	gene_id "MSTRG.102798"; transcript_id "MSTRG.102798.98"; exon_number "4";
chr2	StringTie	exon	165874679	165874832	1000	-	.	gene_id "MSTRG.102798"; transcript_id "MSTRG.102798.98"; exon_number "5";
chr2	StringTie	exon	165876165	165876232	1000	-	.	gene_id "MSTRG.102798"; transcript_id "MSTRG.102798.98"; exon_number "6";
chr2	StringTie	exon	165880679	165880799	1000	-	.	gene_id "MSTRG.102798"; transcript_id "MSTRG.102798.98"; exon_number "7";
chr2	StringTie	exon	165883794	165884018	1000	-	.	gene_id "MSTRG.102798"; transcript_id "MSTRG.102798.98"; exon_number "8";
chr2	StringTie	exon	165888279	165888474	1000	-	.	gene_id "MSTRG.102798"; transcript_id "MSTRG.102798.98"; exon_number "9";
chr2	StringTie	exon	165890479	165890640	1000	-	.	gene_id "MSTRG.102798"; transcript_id "MSTRG.102798.98"; exon_number "10";
chr2	StringTie	exon	165890838	165894824	1000	-	.	gene_id "MSTRG.102798"; transcript_id "MSTRG.102798.98"; exon_number "11";
chr2	StringTie	exon	165898686	165898767	1000	-	.	gene_id "MSTRG.102798"; transcript_id "MSTRG.102798.98"; exon_number "12";
chr2	StringTie	exon	165899770	165899880	1000	-	.	gene_id "MSTRG.102798"; transcript_id "MSTRG.102798.98"; exon_number "13";
chr2	StringTie	exon	165901722	165901910	1000	-	.	gene_id "MSTRG.102798"; transcript_id "MSTRG.102798.98"; exon_number "14";
chr2	StringTie	exon	165907678	165907784	1000	-	.	gene_id "MSTRG.102798"; transcript_id "MSTRG.102798.98"; exon_number "15";
chr2	StringTie	exon	165911327	165911465	1000	-	.	gene_id "MSTRG.102798"; transcript_id "MSTRG.102798.98"; exon_number "16";
chr2	StringTie	exon	165912514	165912624	1000	-	.	gene_id "MSTRG.102798"; transcript_id "MSTRG.102798.98"; exon_number "17";
chr2	StringTie	exon	165913574	165913646	1000	-	.	gene_id "MSTRG.102798"; transcript_id "MSTRG.102798.98"; exon_number "18";
chr2	StringTie	exon	165915201	165915439	1000	-	.	gene_id "MSTRG.102798"; transcript_id "MSTRG.102798.98"; exon_number "19";
chr2	StringTie	exon	165917257	165917481	1000	-	.	gene_id "MSTRG.102798"; transcript_id "MSTRG.102798.98"; exon_number "20";
chr2	StringTie	exon	165919276	165919433	1000	-	.	gene_id "MSTRG.102798"; transcript_id "MSTRG.102798.98"; exon_number "21";
chr2	StringTie	exon	165924549	165924678	1000	-	.	gene_id "MSTRG.102798"; transcript_id "MSTRG.102798.98"; exon_number "22";
chr2	StringTie	exon	165929135	165929335	1000	-	.	gene_id "MSTRG.102798"; transcript_id "MSTRG.102798.98"; exon_number "23";
chr2	StringTie	exon	165929650	165929747	1000	-	.	gene_id "MSTRG.102798"; transcript_id "MSTRG.102798.98"; exon_number "24";
chr2	StringTie	exon	165930172	165930364	1000	-	.	gene_id "MSTRG.102798"; transcript_id "MSTRG.102798.98"; exon_number "25";
chr2	StringTie	exon	165931758	165931856	1000	-	.	gene_id "MSTRG.102798"; transcript_id "MSTRG.102798.98"; exon_number "26";
chr2	StringTie	exon	165932973	165933057	1000	-	.	gene_id "MSTRG.102798"; transcript_id "MSTRG.102798.98"; exon_number "27";
chr2	StringTie	exon	165941027	165941184	1000	-	.	gene_id "MSTRG.102798"; transcript_id "MSTRG.102798.98"; exon_number "28";
chr2	StringTie	exon	165943219	165943341	1000	-	.	gene_id "MSTRG.102798"; transcript_id "MSTRG.102798.98"; exon_number "29";
chr2	StringTie	exon	165945524	165945690	1000	-	.	gene_id "MSTRG.102798"; transcript_id "MSTRG.102798.98"; exon_number "30";
chr2	StringTie	exon	165949394	165949504	1000	-	.	gene_id "MSTRG.102798"; transcript_id "MSTRG.102798.98"; exon_number "31";
chr2	StringTie	exon	165949595	165949724	1000	-	.	gene_id "MSTRG.102798"; transcript_id "MSTRG.102798.98"; exon_number "32";
chr2	StringTie	exon	165953685	165953965	1000	-	.	gene_id "MSTRG.102798"; transcript_id "MSTRG.102798.98"; exon_number "33";
chr2	StringTie	transcript	165857478	165911432	1000	-	.	gene_id "MSTRG.102798"; transcript_id "MSTRG.102798.99";
chr2	StringTie	exon	165857478	165857614	1000	-	.	gene_id "MSTRG.102798"; transcript_id "MSTRG.102798.99"; exon_number "1";
chr2	StringTie	exon	165858215	165858404	1000	-	.	gene_id "MSTRG.102798"; transcript_id "MSTRG.102798.99"; exon_number "2";
chr2	StringTie	exon	165864984	165865077	1000	-	.	gene_id "MSTRG.102798"; transcript_id "MSTRG.102798.99"; exon_number "3";
chr2	StringTie	exon	165870797	165871020	1000	-	.	gene_id "MSTRG.102798"; transcript_id "MSTRG.102798.99"; exon_number "4";
chr2	StringTie	exon	165874679	165874832	1000	-	.	gene_id "MSTRG.102798"; transcript_id "MSTRG.102798.99"; exon_number "5";
chr2	StringTie	exon	165876165	165876232	1000	-	.	gene_id "MSTRG.102798"; transcript_id "MSTRG.102798.99"; exon_number "6";
chr2	StringTie	exon	165880679	165880799	1000	-	.	gene_id "MSTRG.102798"; transcript_id "MSTRG.102798.99"; exon_number "7";
chr2	StringTie	exon	165883794	165884018	1000	-	.	gene_id "MSTRG.102798"; transcript_id "MSTRG.102798.99"; exon_number "8";
chr2	StringTie	exon	165888279	165888474	1000	-	.	gene_id "MSTRG.102798"; transcript_id "MSTRG.102798.99"; exon_number "9";
chr2	StringTie	exon	165890479	165890640	1000	-	.	gene_id "MSTRG.102798"; transcript_id "MSTRG.102798.99"; exon_number "10";
chr2	StringTie	exon	165890838	165890988	1000	-	.	gene_id "MSTRG.102798"; transcript_id "MSTRG.102798.99"; exon_number "11";
chr2	StringTie	exon	165898686	165898767	1000	-	.	gene_id "MSTRG.102798"; transcript_id "MSTRG.102798.99"; exon_number "12";
chr2	StringTie	exon	165899770	165899911	1000	-	.	gene_id "MSTRG.102798"; transcript_id "MSTRG.102798.99"; exon_number "13";
chr2	StringTie	exon	165901722	165901910	1000	-	.	gene_id "MSTRG.102798"; transcript_id "MSTRG.102798.99"; exon_number "14";
chr2	StringTie	exon	165907678	165907784	1000	-	.	gene_id "MSTRG.102798"; transcript_id "MSTRG.102798.99"; exon_number "15";
chr2	StringTie	exon	165911327	165911432	1000	-	.	gene_id "MSTRG.102798"; transcript_id "MSTRG.102798.99"; exon_number "16";
chr2	StringTie	transcript	165794851	165810010	1000	+	.	gene_id "MSTRG.102799"; transcript_id "ENST00000425688"; gene_name "AC009495.2"; ref_gene_id "ENSG00000235192";
chr2	StringTie	exon	165794851	165795079	1000	+	.	gene_id "MSTRG.102799"; transcript_id "ENST00000425688"; exon_number "1"; gene_name "AC009495.2"; ref_gene_id "ENSG00000235192";
chr2	StringTie	exon	165801181	165801582	1000	+	.	gene_id "MSTRG.102799"; transcript_id "ENST00000425688"; exon_number "2"; gene_name "AC009495.2"; ref_gene_id "ENSG00000235192";
chr2	StringTie	exon	165809863	165810010	1000	+	.	gene_id "MSTRG.102799"; transcript_id "ENST00000425688"; exon_number "3"; gene_name "AC009495.2"; ref_gene_id "ENSG00000235192";
chr2	StringTie	transcript	165794679	165811853	1000	+	.	gene_id "MSTRG.102799"; transcript_id "MSTRG.102799.1";
chr2	StringTie	exon	165794679	165795079	1000	+	.	gene_id "MSTRG.102799"; transcript_id "MSTRG.102799.1"; exon_number "1";
chr2	StringTie	exon	165800511	165800607	1000	+	.	gene_id "MSTRG.102799"; transcript_id "MSTRG.102799.1"; exon_number "2";
chr2	StringTie	exon	165801181	165801582	1000	+	.	gene_id "MSTRG.102799"; transcript_id "MSTRG.102799.1"; exon_number "3";
chr2	StringTie	exon	165809863	165811853	1000	+	.	gene_id "MSTRG.102799"; transcript_id "MSTRG.102799.1"; exon_number "4";
chr2	StringTie	transcript	165794679	165811823	1000	+	.	gene_id "MSTRG.102799"; transcript_id "MSTRG.102799.2";
chr2	StringTie	exon	165794679	165795079	1000	+	.	gene_id "MSTRG.102799"; transcript_id "MSTRG.102799.2"; exon_number "1";
chr2	StringTie	exon	165800511	165800607	1000	+	.	gene_id "MSTRG.102799"; transcript_id "MSTRG.102799.2"; exon_number "2";
chr2	StringTie	exon	165801181	165801582	1000	+	.	gene_id "MSTRG.102799"; transcript_id "MSTRG.102799.2"; exon_number "3";
chr2	StringTie	exon	165809866	165811823	1000	+	.	gene_id "MSTRG.102799"; transcript_id "MSTRG.102799.2"; exon_number "4";
chr2	StringTie	transcript	165794680	165803824	1000	+	.	gene_id "MSTRG.102799"; transcript_id "MSTRG.102799.3";
chr2	StringTie	exon	165794680	165795079	1000	+	.	gene_id "MSTRG.102799"; transcript_id "MSTRG.102799.3"; exon_number "1";
chr2	StringTie	exon	165800514	165800607	1000	+	.	gene_id "MSTRG.102799"; transcript_id "MSTRG.102799.3"; exon_number "2";
chr2	StringTie	exon	165801181	165803824	1000	+	.	gene_id "MSTRG.102799"; transcript_id "MSTRG.102799.3"; exon_number "3";
chr2	StringTie	transcript	165794681	165803729	1000	+	.	gene_id "MSTRG.102799"; transcript_id "MSTRG.102799.4";
chr2	StringTie	exon	165794681	165795079	1000	+	.	gene_id "MSTRG.102799"; transcript_id "MSTRG.102799.4"; exon_number "1";
chr2	StringTie	exon	165800511	165800607	1000	+	.	gene_id "MSTRG.102799"; transcript_id "MSTRG.102799.4"; exon_number "2";
chr2	StringTie	exon	165801181	165801223	1000	+	.	gene_id "MSTRG.102799"; transcript_id "MSTRG.102799.4"; exon_number "3";
chr2	StringTie	exon	165801379	165803729	1000	+	.	gene_id "MSTRG.102799"; transcript_id "MSTRG.102799.4"; exon_number "4";
chr2	StringTie	transcript	165794692	165817046	1000	+	.	gene_id "MSTRG.102799"; transcript_id "MSTRG.102799.5";
chr2	StringTie	exon	165794692	165795079	1000	+	.	gene_id "MSTRG.102799"; transcript_id "MSTRG.102799.5"; exon_number "1";
chr2	StringTie	exon	165800511	165817046	1000	+	.	gene_id "MSTRG.102799"; transcript_id "MSTRG.102799.5"; exon_number "2";
chr1	StringTie	transcript	13273539	13275627	1000	-	.	gene_id "MSTRG.1028"; transcript_id "ENST00000431596"; gene_name "PRAMEF32P"; ref_gene_id "ENSG00000231219";
chr1	StringTie	exon	13273539	13274111	1000	-	.	gene_id "MSTRG.1028"; transcript_id "ENST00000431596"; exon_number "1"; gene_name "PRAMEF32P"; ref_gene_id "ENSG00000231219";
chr1	StringTie	exon	13275133	13275627	1000	-	.	gene_id "MSTRG.1028"; transcript_id "ENST00000431596"; exon_number "2"; gene_name "PRAMEF32P"; ref_gene_id "ENSG00000231219";
chr1	StringTie	transcript	148047377	148047594	1000	.	.	gene_id "MSTRG.10280"; transcript_id "MSTRG.10280.1";
chr1	StringTie	exon	148047377	148047594	1000	.	.	gene_id "MSTRG.10280"; transcript_id "MSTRG.10280.1"; exon_number "1";
chr2	StringTie	transcript	165933857	165949891	1000	+	.	gene_id "MSTRG.102800"; transcript_id "ENST00000440322"; gene_name "TTC21B-AS1"; ref_gene_id "ENSG00000224490";
chr2	StringTie	exon	165933857	165934076	1000	+	.	gene_id "MSTRG.102800"; transcript_id "ENST00000440322"; exon_number "1"; gene_name "TTC21B-AS1"; ref_gene_id "ENSG00000224490";
chr2	StringTie	exon	165947197	165947341	1000	+	.	gene_id "MSTRG.102800"; transcript_id "ENST00000440322"; exon_number "2"; gene_name "TTC21B-AS1"; ref_gene_id "ENSG00000224490";
chr2	StringTie	exon	165947888	165947925	1000	+	.	gene_id "MSTRG.102800"; transcript_id "ENST00000440322"; exon_number "3"; gene_name "TTC21B-AS1"; ref_gene_id "ENSG00000224490";
chr2	StringTie	exon	165948035	165949891	1000	+	.	gene_id "MSTRG.102800"; transcript_id "ENST00000440322"; exon_number "4"; gene_name "TTC21B-AS1"; ref_gene_id "ENSG00000224490";
chr2	StringTie	transcript	165933891	165948153	1000	+	.	gene_id "MSTRG.102800"; transcript_id "ENST00000443032"; gene_name "TTC21B-AS1"; ref_gene_id "ENSG00000224490";
chr2	StringTie	exon	165933891	165934076	1000	+	.	gene_id "MSTRG.102800"; transcript_id "ENST00000443032"; exon_number "1"; gene_name "TTC21B-AS1"; ref_gene_id "ENSG00000224490";
chr2	StringTie	exon	165934734	165934789	1000	+	.	gene_id "MSTRG.102800"; transcript_id "ENST00000443032"; exon_number "2"; gene_name "TTC21B-AS1"; ref_gene_id "ENSG00000224490";
chr2	StringTie	exon	165947197	165947341	1000	+	.	gene_id "MSTRG.102800"; transcript_id "ENST00000443032"; exon_number "3"; gene_name "TTC21B-AS1"; ref_gene_id "ENSG00000224490";
chr2	StringTie	exon	165947888	165947925	1000	+	.	gene_id "MSTRG.102800"; transcript_id "ENST00000443032"; exon_number "4"; gene_name "TTC21B-AS1"; ref_gene_id "ENSG00000224490";
chr2	StringTie	exon	165948035	165948153	1000	+	.	gene_id "MSTRG.102800"; transcript_id "ENST00000443032"; exon_number "5"; gene_name "TTC21B-AS1"; ref_gene_id "ENSG00000224490";
chr2	StringTie	transcript	165933888	165947583	1000	+	.	gene_id "MSTRG.102800"; transcript_id "ENST00000446624"; gene_name "TTC21B-AS1"; ref_gene_id "ENSG00000224490";
chr2	StringTie	exon	165933888	165934076	1000	+	.	gene_id "MSTRG.102800"; transcript_id "ENST00000446624"; exon_number "1"; gene_name "TTC21B-AS1"; ref_gene_id "ENSG00000224490";
chr2	StringTie	exon	165947197	165947583	1000	+	.	gene_id "MSTRG.102800"; transcript_id "ENST00000446624"; exon_number "2"; gene_name "TTC21B-AS1"; ref_gene_id "ENSG00000224490";
chr2	StringTie	transcript	165933131	165951771	1000	+	.	gene_id "MSTRG.102800"; transcript_id "MSTRG.102800.1";
chr2	StringTie	exon	165933131	165934076	1000	+	.	gene_id "MSTRG.102800"; transcript_id "MSTRG.102800.1"; exon_number "1";
chr2	StringTie	exon	165947208	165947341	1000	+	.	gene_id "MSTRG.102800"; transcript_id "MSTRG.102800.1"; exon_number "2";
chr2	StringTie	exon	165947888	165947925	1000	+	.	gene_id "MSTRG.102800"; transcript_id "MSTRG.102800.1"; exon_number "3";
chr2	StringTie	exon	165948035	165951771	1000	+	.	gene_id "MSTRG.102800"; transcript_id "MSTRG.102800.1"; exon_number "4";
chr2	StringTie	transcript	165933200	165963522	1000	+	.	gene_id "MSTRG.102800"; transcript_id "MSTRG.102800.2";
chr2	StringTie	exon	165933200	165934076	1000	+	.	gene_id "MSTRG.102800"; transcript_id "MSTRG.102800.2"; exon_number "1";
chr2	StringTie	exon	165947197	165947341	1000	+	.	gene_id "MSTRG.102800"; transcript_id "MSTRG.102800.2"; exon_number "2";
chr2	StringTie	exon	165947888	165947925	1000	+	.	gene_id "MSTRG.102800"; transcript_id "MSTRG.102800.2"; exon_number "3";
chr2	StringTie	exon	165948035	165950134	1000	+	.	gene_id "MSTRG.102800"; transcript_id "MSTRG.102800.2"; exon_number "4";
chr2	StringTie	exon	165961152	165963522	1000	+	.	gene_id "MSTRG.102800"; transcript_id "MSTRG.102800.2"; exon_number "5";
chr2	StringTie	transcript	165933378	165951749	1000	+	.	gene_id "MSTRG.102800"; transcript_id "MSTRG.102800.3";
chr2	StringTie	exon	165933378	165934076	1000	+	.	gene_id "MSTRG.102800"; transcript_id "MSTRG.102800.3"; exon_number "1";
chr2	StringTie	exon	165934734	165934789	1000	+	.	gene_id "MSTRG.102800"; transcript_id "MSTRG.102800.3"; exon_number "2";
chr2	StringTie	exon	165947208	165947341	1000	+	.	gene_id "MSTRG.102800"; transcript_id "MSTRG.102800.3"; exon_number "3";
chr2	StringTie	exon	165947888	165947925	1000	+	.	gene_id "MSTRG.102800"; transcript_id "MSTRG.102800.3"; exon_number "4";
chr2	StringTie	exon	165948035	165951749	1000	+	.	gene_id "MSTRG.102800"; transcript_id "MSTRG.102800.3"; exon_number "5";
chr2	StringTie	transcript	166081531	166301784	1000	+	.	gene_id "MSTRG.102801"; transcript_id "ENST00000447809"; gene_name "AC010127.3"; ref_gene_id "ENSG00000236107";
chr2	StringTie	exon	166081531	166081678	1000	+	.	gene_id "MSTRG.102801"; transcript_id "ENST00000447809"; exon_number "1"; gene_name "AC010127.3"; ref_gene_id "ENSG00000236107";
chr2	StringTie	exon	166092553	166092663	1000	+	.	gene_id "MSTRG.102801"; transcript_id "ENST00000447809"; exon_number "2"; gene_name "AC010127.3"; ref_gene_id "ENSG00000236107";
chr2	StringTie	exon	166171387	166171558	1000	+	.	gene_id "MSTRG.102801"; transcript_id "ENST00000447809"; exon_number "3"; gene_name "AC010127.3"; ref_gene_id "ENSG00000236107";
chr2	StringTie	exon	166199639	166199818	1000	+	.	gene_id "MSTRG.102801"; transcript_id "ENST00000447809"; exon_number "4"; gene_name "AC010127.3"; ref_gene_id "ENSG00000236107";
chr2	StringTie	exon	166248195	166248276	1000	+	.	gene_id "MSTRG.102801"; transcript_id "ENST00000447809"; exon_number "5"; gene_name "AC010127.3"; ref_gene_id "ENSG00000236107";
chr2	StringTie	exon	166249343	166249384	1000	+	.	gene_id "MSTRG.102801"; transcript_id "ENST00000447809"; exon_number "6"; gene_name "AC010127.3"; ref_gene_id "ENSG00000236107";
chr2	StringTie	exon	166251779	166251912	1000	+	.	gene_id "MSTRG.102801"; transcript_id "ENST00000447809"; exon_number "7"; gene_name "AC010127.3"; ref_gene_id "ENSG00000236107";
chr2	StringTie	exon	166277088	166277247	1000	+	.	gene_id "MSTRG.102801"; transcript_id "ENST00000447809"; exon_number "8"; gene_name "AC010127.3"; ref_gene_id "ENSG00000236107";
chr2	StringTie	exon	166294565	166294727	1000	+	.	gene_id "MSTRG.102801"; transcript_id "ENST00000447809"; exon_number "9"; gene_name "AC010127.3"; ref_gene_id "ENSG00000236107";
chr2	StringTie	exon	166296023	166296129	1000	+	.	gene_id "MSTRG.102801"; transcript_id "ENST00000447809"; exon_number "10"; gene_name "AC010127.3"; ref_gene_id "ENSG00000236107";
chr2	StringTie	exon	166298690	166298841	1000	+	.	gene_id "MSTRG.102801"; transcript_id "ENST00000447809"; exon_number "11"; gene_name "AC010127.3"; ref_gene_id "ENSG00000236107";
chr2	StringTie	exon	166300931	166301784	1000	+	.	gene_id "MSTRG.102801"; transcript_id "ENST00000447809"; exon_number "12"; gene_name "AC010127.3"; ref_gene_id "ENSG00000236107";
chr2	StringTie	transcript	166015680	166060458	1000	+	.	gene_id "MSTRG.102801"; transcript_id "ENST00000595268"; gene_name "AC010127.3"; ref_gene_id "ENSG00000236107";
chr2	StringTie	exon	166015680	166015729	1000	+	.	gene_id "MSTRG.102801"; transcript_id "ENST00000595268"; exon_number "1"; gene_name "AC010127.3"; ref_gene_id "ENSG00000236107";
chr2	StringTie	exon	166036066	166036130	1000	+	.	gene_id "MSTRG.102801"; transcript_id "ENST00000595268"; exon_number "2"; gene_name "AC010127.3"; ref_gene_id "ENSG00000236107";
chr2	StringTie	exon	166059403	166059524	1000	+	.	gene_id "MSTRG.102801"; transcript_id "ENST00000595268"; exon_number "3"; gene_name "AC010127.3"; ref_gene_id "ENSG00000236107";
chr2	StringTie	exon	166060129	166060458	1000	+	.	gene_id "MSTRG.102801"; transcript_id "ENST00000595268"; exon_number "4"; gene_name "AC010127.3"; ref_gene_id "ENSG00000236107";
chr2	StringTie	transcript	165957399	166171547	1000	+	.	gene_id "MSTRG.102801"; transcript_id "ENST00000595647"; gene_name "AC010127.3"; ref_gene_id "ENSG00000236107";
chr2	StringTie	exon	165957399	165957592	1000	+	.	gene_id "MSTRG.102801"; transcript_id "ENST00000595647"; exon_number "1"; gene_name "AC010127.3"; ref_gene_id "ENSG00000236107";
chr2	StringTie	exon	166015613	166015729	1000	+	.	gene_id "MSTRG.102801"; transcript_id "ENST00000595647"; exon_number "2"; gene_name "AC010127.3"; ref_gene_id "ENSG00000236107";
chr2	StringTie	exon	166027117	166027229	1000	+	.	gene_id "MSTRG.102801"; transcript_id "ENST00000595647"; exon_number "3"; gene_name "AC010127.3"; ref_gene_id "ENSG00000236107";
chr2	StringTie	exon	166092553	166092663	1000	+	.	gene_id "MSTRG.102801"; transcript_id "ENST00000595647"; exon_number "4"; gene_name "AC010127.3"; ref_gene_id "ENSG00000236107";
chr2	StringTie	exon	166104247	166104348	1000	+	.	gene_id "MSTRG.102801"; transcript_id "ENST00000595647"; exon_number "5"; gene_name "AC010127.3"; ref_gene_id "ENSG00000236107";
chr2	StringTie	exon	166109491	166109602	1000	+	.	gene_id "MSTRG.102801"; transcript_id "ENST00000595647"; exon_number "6"; gene_name "AC010127.3"; ref_gene_id "ENSG00000236107";
chr2	StringTie	exon	166171387	166171547	1000	+	.	gene_id "MSTRG.102801"; transcript_id "ENST00000595647"; exon_number "7"; gene_name "AC010127.3"; ref_gene_id "ENSG00000236107";
chr2	StringTie	transcript	165957430	166036385	1000	+	.	gene_id "MSTRG.102801"; transcript_id "ENST00000597623"; gene_name "AC010127.3"; ref_gene_id "ENSG00000236107";
chr2	StringTie	exon	165957430	165957592	1000	+	.	gene_id "MSTRG.102801"; transcript_id "ENST00000597623"; exon_number "1"; gene_name "AC010127.3"; ref_gene_id "ENSG00000236107";
chr2	StringTie	exon	166015613	166015729	1000	+	.	gene_id "MSTRG.102801"; transcript_id "ENST00000597623"; exon_number "2"; gene_name "AC010127.3"; ref_gene_id "ENSG00000236107";
chr2	StringTie	exon	166027117	166027229	1000	+	.	gene_id "MSTRG.102801"; transcript_id "ENST00000597623"; exon_number "3"; gene_name "AC010127.3"; ref_gene_id "ENSG00000236107";
chr2	StringTie	exon	166036066	166036385	1000	+	.	gene_id "MSTRG.102801"; transcript_id "ENST00000597623"; exon_number "4"; gene_name "AC010127.3"; ref_gene_id "ENSG00000236107";
chr2	StringTie	transcript	166016608	166171521	1000	+	.	gene_id "MSTRG.102801"; transcript_id "ENST00000599041"; gene_name "AC010127.3"; ref_gene_id "ENSG00000236107";
chr2	StringTie	exon	166016608	166016650	1000	+	.	gene_id "MSTRG.102801"; transcript_id "ENST00000599041"; exon_number "1"; gene_name "AC010127.3"; ref_gene_id "ENSG00000236107";
chr2	StringTie	exon	166027117	166027229	1000	+	.	gene_id "MSTRG.102801"; transcript_id "ENST00000599041"; exon_number "2"; gene_name "AC010127.3"; ref_gene_id "ENSG00000236107";
chr2	StringTie	exon	166036066	166036130	1000	+	.	gene_id "MSTRG.102801"; transcript_id "ENST00000599041"; exon_number "3"; gene_name "AC010127.3"; ref_gene_id "ENSG00000236107";
chr2	StringTie	exon	166075288	166075345	1000	+	.	gene_id "MSTRG.102801"; transcript_id "ENST00000599041"; exon_number "4"; gene_name "AC010127.3"; ref_gene_id "ENSG00000236107";
chr2	StringTie	exon	166077088	166077152	1000	+	.	gene_id "MSTRG.102801"; transcript_id "ENST00000599041"; exon_number "5"; gene_name "AC010127.3"; ref_gene_id "ENSG00000236107";
chr2	StringTie	exon	166081565	166081678	1000	+	.	gene_id "MSTRG.102801"; transcript_id "ENST00000599041"; exon_number "6"; gene_name "AC010127.3"; ref_gene_id "ENSG00000236107";
chr2	StringTie	exon	166092553	166092663	1000	+	.	gene_id "MSTRG.102801"; transcript_id "ENST00000599041"; exon_number "7"; gene_name "AC010127.3"; ref_gene_id "ENSG00000236107";
chr2	StringTie	exon	166104247	166104348	1000	+	.	gene_id "MSTRG.102801"; transcript_id "ENST00000599041"; exon_number "8"; gene_name "AC010127.3"; ref_gene_id "ENSG00000236107";
chr2	StringTie	exon	166171387	166171521	1000	+	.	gene_id "MSTRG.102801"; transcript_id "ENST00000599041"; exon_number "9"; gene_name "AC010127.3"; ref_gene_id "ENSG00000236107";
chr2	StringTie	transcript	166126370	166171521	1000	+	.	gene_id "MSTRG.102801"; transcript_id "ENST00000625775"; gene_name "AC010127.3"; ref_gene_id "ENSG00000236107";
chr2	StringTie	exon	166126370	166126480	1000	+	.	gene_id "MSTRG.102801"; transcript_id "ENST00000625775"; exon_number "1"; gene_name "AC010127.3"; ref_gene_id "ENSG00000236107";
chr2	StringTie	exon	166133822	166133908	1000	+	.	gene_id "MSTRG.102801"; transcript_id "ENST00000625775"; exon_number "2"; gene_name "AC010127.3"; ref_gene_id "ENSG00000236107";
chr2	StringTie	exon	166137543	166137635	1000	+	.	gene_id "MSTRG.102801"; transcript_id "ENST00000625775"; exon_number "3"; gene_name "AC010127.3"; ref_gene_id "ENSG00000236107";
chr2	StringTie	exon	166171387	166171521	1000	+	.	gene_id "MSTRG.102801"; transcript_id "ENST00000625775"; exon_number "4"; gene_name "AC010127.3"; ref_gene_id "ENSG00000236107";
chr2	StringTie	transcript	166027141	166171521	1000	+	.	gene_id "MSTRG.102801"; transcript_id "ENST00000627027"; gene_name "AC010127.3"; ref_gene_id "ENSG00000236107";
chr2	StringTie	exon	166027141	166027229	1000	+	.	gene_id "MSTRG.102801"; transcript_id "ENST00000627027"; exon_number "1"; gene_name "AC010127.3"; ref_gene_id "ENSG00000236107";
chr2	StringTie	exon	166036066	166036130	1000	+	.	gene_id "MSTRG.102801"; transcript_id "ENST00000627027"; exon_number "2"; gene_name "AC010127.3"; ref_gene_id "ENSG00000236107";
chr2	StringTie	exon	166075288	166075345	1000	+	.	gene_id "MSTRG.102801"; transcript_id "ENST00000627027"; exon_number "3"; gene_name "AC010127.3"; ref_gene_id "ENSG00000236107";
chr2	StringTie	exon	166077088	166077152	1000	+	.	gene_id "MSTRG.102801"; transcript_id "ENST00000627027"; exon_number "4"; gene_name "AC010127.3"; ref_gene_id "ENSG00000236107";
chr2	StringTie	exon	166081565	166081678	1000	+	.	gene_id "MSTRG.102801"; transcript_id "ENST00000627027"; exon_number "5"; gene_name "AC010127.3"; ref_gene_id "ENSG00000236107";
chr2	StringTie	exon	166092553	166092663	1000	+	.	gene_id "MSTRG.102801"; transcript_id "ENST00000627027"; exon_number "6"; gene_name "AC010127.3"; ref_gene_id "ENSG00000236107";
chr2	StringTie	exon	166171387	166171521	1000	+	.	gene_id "MSTRG.102801"; transcript_id "ENST00000627027"; exon_number "7"; gene_name "AC010127.3"; ref_gene_id "ENSG00000236107";
chr2	StringTie	transcript	166126359	166171521	1000	+	.	gene_id "MSTRG.102801"; transcript_id "ENST00000628608"; gene_name "AC010127.3"; ref_gene_id "ENSG00000236107";
chr2	StringTie	exon	166126359	166126480	1000	+	.	gene_id "MSTRG.102801"; transcript_id "ENST00000628608"; exon_number "1"; gene_name "AC010127.3"; ref_gene_id "ENSG00000236107";
chr2	StringTie	exon	166137543	166137635	1000	+	.	gene_id "MSTRG.102801"; transcript_id "ENST00000628608"; exon_number "2"; gene_name "AC010127.3"; ref_gene_id "ENSG00000236107";
chr2	StringTie	exon	166171387	166171521	1000	+	.	gene_id "MSTRG.102801"; transcript_id "ENST00000628608"; exon_number "3"; gene_name "AC010127.3"; ref_gene_id "ENSG00000236107";
chr2	StringTie	transcript	165957570	166171511	1000	+	.	gene_id "MSTRG.102801"; transcript_id "ENST00000628933"; gene_name "AC010127.3"; ref_gene_id "ENSG00000236107";
chr2	StringTie	exon	165957570	165957592	1000	+	.	gene_id "MSTRG.102801"; transcript_id "ENST00000628933"; exon_number "1"; gene_name "AC010127.3"; ref_gene_id "ENSG00000236107";
chr2	StringTie	exon	166015613	166015729	1000	+	.	gene_id "MSTRG.102801"; transcript_id "ENST00000628933"; exon_number "2"; gene_name "AC010127.3"; ref_gene_id "ENSG00000236107";
chr2	StringTie	exon	166027117	166027229	1000	+	.	gene_id "MSTRG.102801"; transcript_id "ENST00000628933"; exon_number "3"; gene_name "AC010127.3"; ref_gene_id "ENSG00000236107";
chr2	StringTie	exon	166036066	166036130	1000	+	.	gene_id "MSTRG.102801"; transcript_id "ENST00000628933"; exon_number "4"; gene_name "AC010127.3"; ref_gene_id "ENSG00000236107";
chr2	StringTie	exon	166081565	166081678	1000	+	.	gene_id "MSTRG.102801"; transcript_id "ENST00000628933"; exon_number "5"; gene_name "AC010127.3"; ref_gene_id "ENSG00000236107";
chr2	StringTie	exon	166092553	166092663	1000	+	.	gene_id "MSTRG.102801"; transcript_id "ENST00000628933"; exon_number "6"; gene_name "AC010127.3"; ref_gene_id "ENSG00000236107";
chr2	StringTie	exon	166109491	166109602	1000	+	.	gene_id "MSTRG.102801"; transcript_id "ENST00000628933"; exon_number "7"; gene_name "AC010127.3"; ref_gene_id "ENSG00000236107";
chr2	StringTie	exon	166171387	166171511	1000	+	.	gene_id "MSTRG.102801"; transcript_id "ENST00000628933"; exon_number "8"; gene_name "AC010127.3"; ref_gene_id "ENSG00000236107";
chr2	StringTie	transcript	166015722	166171516	1000	+	.	gene_id "MSTRG.102801"; transcript_id "ENST00000629609"; gene_name "AC010127.3"; ref_gene_id "ENSG00000236107";
chr2	StringTie	exon	166015722	166016650	1000	+	.	gene_id "MSTRG.102801"; transcript_id "ENST00000629609"; exon_number "1"; gene_name "AC010127.3"; ref_gene_id "ENSG00000236107";
chr2	StringTie	exon	166027117	166027229	1000	+	.	gene_id "MSTRG.102801"; transcript_id "ENST00000629609"; exon_number "2"; gene_name "AC010127.3"; ref_gene_id "ENSG00000236107";
chr2	StringTie	exon	166075288	166075345	1000	+	.	gene_id "MSTRG.102801"; transcript_id "ENST00000629609"; exon_number "3"; gene_name "AC010127.3"; ref_gene_id "ENSG00000236107";
chr2	StringTie	exon	166077088	166077152	1000	+	.	gene_id "MSTRG.102801"; transcript_id "ENST00000629609"; exon_number "4"; gene_name "AC010127.3"; ref_gene_id "ENSG00000236107";
chr2	StringTie	exon	166081565	166081678	1000	+	.	gene_id "MSTRG.102801"; transcript_id "ENST00000629609"; exon_number "5"; gene_name "AC010127.3"; ref_gene_id "ENSG00000236107";
chr2	StringTie	exon	166092553	166092663	1000	+	.	gene_id "MSTRG.102801"; transcript_id "ENST00000629609"; exon_number "6"; gene_name "AC010127.3"; ref_gene_id "ENSG00000236107";
chr2	StringTie	exon	166171387	166171516	1000	+	.	gene_id "MSTRG.102801"; transcript_id "ENST00000629609"; exon_number "7"; gene_name "AC010127.3"; ref_gene_id "ENSG00000236107";
chr2	StringTie	transcript	166126359	166171521	1000	+	.	gene_id "MSTRG.102801"; transcript_id "ENST00000629804"; gene_name "AC010127.3"; ref_gene_id "ENSG00000236107";
chr2	StringTie	exon	166126359	166126480	1000	+	.	gene_id "MSTRG.102801"; transcript_id "ENST00000629804"; exon_number "1"; gene_name "AC010127.3"; ref_gene_id "ENSG00000236107";
chr2	StringTie	exon	166171387	166171521	1000	+	.	gene_id "MSTRG.102801"; transcript_id "ENST00000629804"; exon_number "2"; gene_name "AC010127.3"; ref_gene_id "ENSG00000236107";
chr2	StringTie	transcript	166149181	166171544	1000	+	.	gene_id "MSTRG.102801"; transcript_id "ENST00000630020"; gene_name "AC010127.3"; ref_gene_id "ENSG00000236107";
chr2	StringTie	exon	166149181	166149572	1000	+	.	gene_id "MSTRG.102801"; transcript_id "ENST00000630020"; exon_number "1"; gene_name "AC010127.3"; ref_gene_id "ENSG00000236107";
chr2	StringTie	exon	166171387	166171544	1000	+	.	gene_id "MSTRG.102801"; transcript_id "ENST00000630020"; exon_number "2"; gene_name "AC010127.3"; ref_gene_id "ENSG00000236107";
chr2	StringTie	transcript	165957555	166171521	1000	+	.	gene_id "MSTRG.102801"; transcript_id "ENST00000630226"; gene_name "AC010127.3"; ref_gene_id "ENSG00000236107";
chr2	StringTie	exon	165957555	165957592	1000	+	.	gene_id "MSTRG.102801"; transcript_id "ENST00000630226"; exon_number "1"; gene_name "AC010127.3"; ref_gene_id "ENSG00000236107";
chr2	StringTie	exon	166015613	166015729	1000	+	.	gene_id "MSTRG.102801"; transcript_id "ENST00000630226"; exon_number "2"; gene_name "AC010127.3"; ref_gene_id "ENSG00000236107";
chr2	StringTie	exon	166027117	166027229	1000	+	.	gene_id "MSTRG.102801"; transcript_id "ENST00000630226"; exon_number "3"; gene_name "AC010127.3"; ref_gene_id "ENSG00000236107";
chr2	StringTie	exon	166092553	166092663	1000	+	.	gene_id "MSTRG.102801"; transcript_id "ENST00000630226"; exon_number "4"; gene_name "AC010127.3"; ref_gene_id "ENSG00000236107";
chr2	StringTie	exon	166104247	166104348	1000	+	.	gene_id "MSTRG.102801"; transcript_id "ENST00000630226"; exon_number "5"; gene_name "AC010127.3"; ref_gene_id "ENSG00000236107";
chr2	StringTie	exon	166171387	166171521	1000	+	.	gene_id "MSTRG.102801"; transcript_id "ENST00000630226"; exon_number "6"; gene_name "AC010127.3"; ref_gene_id "ENSG00000236107";
chr2	StringTie	transcript	165956897	165986226	1000	+	.	gene_id "MSTRG.102801"; transcript_id "MSTRG.102801.1";
chr2	StringTie	exon	165956897	165957609	1000	+	.	gene_id "MSTRG.102801"; transcript_id "MSTRG.102801.1"; exon_number "1";
chr2	StringTie	exon	165980553	165980766	1000	+	.	gene_id "MSTRG.102801"; transcript_id "MSTRG.102801.1"; exon_number "2";
chr2	StringTie	exon	165984617	165986226	1000	+	.	gene_id "MSTRG.102801"; transcript_id "MSTRG.102801.1"; exon_number "3";
chr2	StringTie	transcript	165992211	166171521	1000	+	.	gene_id "MSTRG.102801"; transcript_id "MSTRG.102801.12";
chr2	StringTie	exon	165992211	165992376	1000	+	.	gene_id "MSTRG.102801"; transcript_id "MSTRG.102801.12"; exon_number "1";
chr2	StringTie	exon	166015613	166015729	1000	+	.	gene_id "MSTRG.102801"; transcript_id "MSTRG.102801.12"; exon_number "2";
chr2	StringTie	exon	166027117	166027229	1000	+	.	gene_id "MSTRG.102801"; transcript_id "MSTRG.102801.12"; exon_number "3";
chr2	StringTie	exon	166036066	166036130	1000	+	.	gene_id "MSTRG.102801"; transcript_id "MSTRG.102801.12"; exon_number "4";
chr2	StringTie	exon	166075288	166075345	1000	+	.	gene_id "MSTRG.102801"; transcript_id "MSTRG.102801.12"; exon_number "5";
chr2	StringTie	exon	166077088	166077152	1000	+	.	gene_id "MSTRG.102801"; transcript_id "MSTRG.102801.12"; exon_number "6";
chr2	StringTie	exon	166081565	166081678	1000	+	.	gene_id "MSTRG.102801"; transcript_id "MSTRG.102801.12"; exon_number "7";
chr2	StringTie	exon	166092553	166092663	1000	+	.	gene_id "MSTRG.102801"; transcript_id "MSTRG.102801.12"; exon_number "8";
chr2	StringTie	exon	166171387	166171521	1000	+	.	gene_id "MSTRG.102801"; transcript_id "MSTRG.102801.12"; exon_number "9";
chr2	StringTie	transcript	166012616	166305403	1000	+	.	gene_id "MSTRG.102801"; transcript_id "MSTRG.102801.13";
chr2	StringTie	exon	166012616	166012966	1000	+	.	gene_id "MSTRG.102801"; transcript_id "MSTRG.102801.13"; exon_number "1";
chr2	StringTie	exon	166015613	166015729	1000	+	.	gene_id "MSTRG.102801"; transcript_id "MSTRG.102801.13"; exon_number "2";
chr2	StringTie	exon	166027117	166027229	1000	+	.	gene_id "MSTRG.102801"; transcript_id "MSTRG.102801.13"; exon_number "3";
chr2	StringTie	exon	166036066	166036130	1000	+	.	gene_id "MSTRG.102801"; transcript_id "MSTRG.102801.13"; exon_number "4";
chr2	StringTie	exon	166075288	166075345	1000	+	.	gene_id "MSTRG.102801"; transcript_id "MSTRG.102801.13"; exon_number "5";
chr2	StringTie	exon	166077088	166077152	1000	+	.	gene_id "MSTRG.102801"; transcript_id "MSTRG.102801.13"; exon_number "6";
chr2	StringTie	exon	166081565	166081678	1000	+	.	gene_id "MSTRG.102801"; transcript_id "MSTRG.102801.13"; exon_number "7";
chr2	StringTie	exon	166092553	166092663	1000	+	.	gene_id "MSTRG.102801"; transcript_id "MSTRG.102801.13"; exon_number "8";
chr2	StringTie	exon	166171387	166171558	1000	+	.	gene_id "MSTRG.102801"; transcript_id "MSTRG.102801.13"; exon_number "9";
chr2	StringTie	exon	166199639	166199818	1000	+	.	gene_id "MSTRG.102801"; transcript_id "MSTRG.102801.13"; exon_number "10";
chr2	StringTie	exon	166248195	166248276	1000	+	.	gene_id "MSTRG.102801"; transcript_id "MSTRG.102801.13"; exon_number "11";
chr2	StringTie	exon	166249343	166249384	1000	+	.	gene_id "MSTRG.102801"; transcript_id "MSTRG.102801.13"; exon_number "12";
chr2	StringTie	exon	166251779	166251912	1000	+	.	gene_id "MSTRG.102801"; transcript_id "MSTRG.102801.13"; exon_number "13";
chr2	StringTie	exon	166277088	166277247	1000	+	.	gene_id "MSTRG.102801"; transcript_id "MSTRG.102801.13"; exon_number "14";
chr2	StringTie	exon	166294565	166294727	1000	+	.	gene_id "MSTRG.102801"; transcript_id "MSTRG.102801.13"; exon_number "15";
chr2	StringTie	exon	166296023	166296129	1000	+	.	gene_id "MSTRG.102801"; transcript_id "MSTRG.102801.13"; exon_number "16";
chr2	StringTie	exon	166298690	166298841	1000	+	.	gene_id "MSTRG.102801"; transcript_id "MSTRG.102801.13"; exon_number "17";
chr2	StringTie	exon	166300931	166305403	1000	+	.	gene_id "MSTRG.102801"; transcript_id "MSTRG.102801.13"; exon_number "18";
chr2	StringTie	transcript	166015611	166043743	1000	+	.	gene_id "MSTRG.102801"; transcript_id "MSTRG.102801.14";
chr2	StringTie	exon	166015611	166015729	1000	+	.	gene_id "MSTRG.102801"; transcript_id "MSTRG.102801.14"; exon_number "1";
chr2	StringTie	exon	166027117	166027229	1000	+	.	gene_id "MSTRG.102801"; transcript_id "MSTRG.102801.14"; exon_number "2";
chr2	StringTie	exon	166043711	166043743	1000	+	.	gene_id "MSTRG.102801"; transcript_id "MSTRG.102801.14"; exon_number "3";
chr2	StringTie	transcript	166015611	166039472	1000	+	.	gene_id "MSTRG.102801"; transcript_id "MSTRG.102801.15";
chr2	StringTie	exon	166015611	166015729	1000	+	.	gene_id "MSTRG.102801"; transcript_id "MSTRG.102801.15"; exon_number "1";
chr2	StringTie	exon	166027117	166027229	1000	+	.	gene_id "MSTRG.102801"; transcript_id "MSTRG.102801.15"; exon_number "2";
chr2	StringTie	exon	166039446	166039472	1000	+	.	gene_id "MSTRG.102801"; transcript_id "MSTRG.102801.15"; exon_number "3";
chr2	StringTie	transcript	165957157	165980844	1000	+	.	gene_id "MSTRG.102801"; transcript_id "MSTRG.102801.2";
chr2	StringTie	exon	165957157	165957592	1000	+	.	gene_id "MSTRG.102801"; transcript_id "MSTRG.102801.2"; exon_number "1";
chr2	StringTie	exon	165980553	165980844	1000	+	.	gene_id "MSTRG.102801"; transcript_id "MSTRG.102801.2"; exon_number "2";
chr2	StringTie	transcript	166075335	166077703	1000	+	.	gene_id "MSTRG.102801"; transcript_id "MSTRG.102801.20";
chr2	StringTie	exon	166075335	166075356	1000	+	.	gene_id "MSTRG.102801"; transcript_id "MSTRG.102801.20"; exon_number "1";
chr2	StringTie	exon	166077088	166077703	1000	+	.	gene_id "MSTRG.102801"; transcript_id "MSTRG.102801.20"; exon_number "2";
chr2	StringTie	transcript	166137563	166201373	1000	+	.	gene_id "MSTRG.102801"; transcript_id "MSTRG.102801.25";
chr2	StringTie	exon	166137563	166137635	1000	+	.	gene_id "MSTRG.102801"; transcript_id "MSTRG.102801.25"; exon_number "1";
chr2	StringTie	exon	166153136	166153234	1000	+	.	gene_id "MSTRG.102801"; transcript_id "MSTRG.102801.25"; exon_number "2";
chr2	StringTie	exon	166171387	166171558	1000	+	.	gene_id "MSTRG.102801"; transcript_id "MSTRG.102801.25"; exon_number "3";
chr2	StringTie	exon	166199639	166199818	1000	+	.	gene_id "MSTRG.102801"; transcript_id "MSTRG.102801.25"; exon_number "4";
chr2	StringTie	exon	166200657	166201373	1000	+	.	gene_id "MSTRG.102801"; transcript_id "MSTRG.102801.25"; exon_number "5";
chr2	StringTie	transcript	166149154	166200957	1000	+	.	gene_id "MSTRG.102801"; transcript_id "MSTRG.102801.26";
chr2	StringTie	exon	166149154	166149572	1000	+	.	gene_id "MSTRG.102801"; transcript_id "MSTRG.102801.26"; exon_number "1";
chr2	StringTie	exon	166171387	166171558	1000	+	.	gene_id "MSTRG.102801"; transcript_id "MSTRG.102801.26"; exon_number "2";
chr2	StringTie	exon	166199639	166199818	1000	+	.	gene_id "MSTRG.102801"; transcript_id "MSTRG.102801.26"; exon_number "3";
chr2	StringTie	exon	166200661	166200957	1000	+	.	gene_id "MSTRG.102801"; transcript_id "MSTRG.102801.26"; exon_number "4";
chr2	StringTie	transcript	166181503	166199928	1000	+	.	gene_id "MSTRG.102801"; transcript_id "MSTRG.102801.28";
chr2	StringTie	exon	166181503	166182582	1000	+	.	gene_id "MSTRG.102801"; transcript_id "MSTRG.102801.28"; exon_number "1";
chr2	StringTie	exon	166199639	166199928	1000	+	.	gene_id "MSTRG.102801"; transcript_id "MSTRG.102801.28"; exon_number "2";
chr2	StringTie	transcript	166184861	166208403	1000	+	.	gene_id "MSTRG.102801"; transcript_id "MSTRG.102801.29";
chr2	StringTie	exon	166184861	166185151	1000	+	.	gene_id "MSTRG.102801"; transcript_id "MSTRG.102801.29"; exon_number "1";
chr2	StringTie	exon	166199639	166199818	1000	+	.	gene_id "MSTRG.102801"; transcript_id "MSTRG.102801.29"; exon_number "2";
chr2	StringTie	exon	166204773	166208403	1000	+	.	gene_id "MSTRG.102801"; transcript_id "MSTRG.102801.29"; exon_number "3";
chr2	StringTie	transcript	165957206	166109719	1000	+	.	gene_id "MSTRG.102801"; transcript_id "MSTRG.102801.3";
chr2	StringTie	exon	165957206	165957609	1000	+	.	gene_id "MSTRG.102801"; transcript_id "MSTRG.102801.3"; exon_number "1";
chr2	StringTie	exon	166015613	166015729	1000	+	.	gene_id "MSTRG.102801"; transcript_id "MSTRG.102801.3"; exon_number "2";
chr2	StringTie	exon	166077088	166077152	1000	+	.	gene_id "MSTRG.102801"; transcript_id "MSTRG.102801.3"; exon_number "3";
chr2	StringTie	exon	166081565	166081678	1000	+	.	gene_id "MSTRG.102801"; transcript_id "MSTRG.102801.3"; exon_number "4";
chr2	StringTie	exon	166092553	166092663	1000	+	.	gene_id "MSTRG.102801"; transcript_id "MSTRG.102801.3"; exon_number "5";
chr2	StringTie	exon	166109491	166109719	1000	+	.	gene_id "MSTRG.102801"; transcript_id "MSTRG.102801.3"; exon_number "6";
chr2	StringTie	transcript	166184918	166205667	1000	+	.	gene_id "MSTRG.102801"; transcript_id "MSTRG.102801.30";
chr2	StringTie	exon	166184918	166185151	1000	+	.	gene_id "MSTRG.102801"; transcript_id "MSTRG.102801.30"; exon_number "1";
chr2	StringTie	exon	166199639	166199818	1000	+	.	gene_id "MSTRG.102801"; transcript_id "MSTRG.102801.30"; exon_number "2";
chr2	StringTie	exon	166204938	166205667	1000	+	.	gene_id "MSTRG.102801"; transcript_id "MSTRG.102801.30"; exon_number "3";
chr2	StringTie	transcript	166184944	166200692	1000	+	.	gene_id "MSTRG.102801"; transcript_id "MSTRG.102801.31";
chr2	StringTie	exon	166184944	166185151	1000	+	.	gene_id "MSTRG.102801"; transcript_id "MSTRG.102801.31"; exon_number "1";
chr2	StringTie	exon	166199639	166199818	1000	+	.	gene_id "MSTRG.102801"; transcript_id "MSTRG.102801.31"; exon_number "2";
chr2	StringTie	exon	166200661	166200692	1000	+	.	gene_id "MSTRG.102801"; transcript_id "MSTRG.102801.31"; exon_number "3";
chr2	StringTie	transcript	166185018	166305791	1000	+	.	gene_id "MSTRG.102801"; transcript_id "MSTRG.102801.32";
chr2	StringTie	exon	166185018	166185151	1000	+	.	gene_id "MSTRG.102801"; transcript_id "MSTRG.102801.32"; exon_number "1";
chr2	StringTie	exon	166199639	166199818	1000	+	.	gene_id "MSTRG.102801"; transcript_id "MSTRG.102801.32"; exon_number "2";
chr2	StringTie	exon	166248195	166248276	1000	+	.	gene_id "MSTRG.102801"; transcript_id "MSTRG.102801.32"; exon_number "3";
chr2	StringTie	exon	166249343	166249384	1000	+	.	gene_id "MSTRG.102801"; transcript_id "MSTRG.102801.32"; exon_number "4";
chr2	StringTie	exon	166251779	166251912	1000	+	.	gene_id "MSTRG.102801"; transcript_id "MSTRG.102801.32"; exon_number "5";
chr2	StringTie	exon	166263712	166263806	1000	+	.	gene_id "MSTRG.102801"; transcript_id "MSTRG.102801.32"; exon_number "6";
chr2	StringTie	exon	166277088	166277247	1000	+	.	gene_id "MSTRG.102801"; transcript_id "MSTRG.102801.32"; exon_number "7";
chr2	StringTie	exon	166294565	166294727	1000	+	.	gene_id "MSTRG.102801"; transcript_id "MSTRG.102801.32"; exon_number "8";
chr2	StringTie	exon	166296023	166296129	1000	+	.	gene_id "MSTRG.102801"; transcript_id "MSTRG.102801.32"; exon_number "9";
chr2	StringTie	exon	166298690	166298841	1000	+	.	gene_id "MSTRG.102801"; transcript_id "MSTRG.102801.32"; exon_number "10";
chr2	StringTie	exon	166305685	166305791	1000	+	.	gene_id "MSTRG.102801"; transcript_id "MSTRG.102801.32"; exon_number "11";
chr2	StringTie	transcript	166185023	166207839	1000	+	.	gene_id "MSTRG.102801"; transcript_id "MSTRG.102801.33";
chr2	StringTie	exon	166185023	166185151	1000	+	.	gene_id "MSTRG.102801"; transcript_id "MSTRG.102801.33"; exon_number "1";
chr2	StringTie	exon	166199639	166199818	1000	+	.	gene_id "MSTRG.102801"; transcript_id "MSTRG.102801.33"; exon_number "2";
chr2	StringTie	exon	166207825	166207839	1000	+	.	gene_id "MSTRG.102801"; transcript_id "MSTRG.102801.33"; exon_number "3";
chr2	StringTie	transcript	166231665	166305493	1000	+	.	gene_id "MSTRG.102801"; transcript_id "MSTRG.102801.34";
chr2	StringTie	exon	166231665	166231694	1000	+	.	gene_id "MSTRG.102801"; transcript_id "MSTRG.102801.34"; exon_number "1";
chr2	StringTie	exon	166248195	166248276	1000	+	.	gene_id "MSTRG.102801"; transcript_id "MSTRG.102801.34"; exon_number "2";
chr2	StringTie	exon	166249343	166249384	1000	+	.	gene_id "MSTRG.102801"; transcript_id "MSTRG.102801.34"; exon_number "3";
chr2	StringTie	exon	166251834	166251912	1000	+	.	gene_id "MSTRG.102801"; transcript_id "MSTRG.102801.34"; exon_number "4";
chr2	StringTie	exon	166263712	166263806	1000	+	.	gene_id "MSTRG.102801"; transcript_id "MSTRG.102801.34"; exon_number "5";
chr2	StringTie	exon	166277088	166277247	1000	+	.	gene_id "MSTRG.102801"; transcript_id "MSTRG.102801.34"; exon_number "6";
chr2	StringTie	exon	166294565	166294727	1000	+	.	gene_id "MSTRG.102801"; transcript_id "MSTRG.102801.34"; exon_number "7";
chr2	StringTie	exon	166296023	166296129	1000	+	.	gene_id "MSTRG.102801"; transcript_id "MSTRG.102801.34"; exon_number "8";
chr2	StringTie	exon	166298690	166298841	1000	+	.	gene_id "MSTRG.102801"; transcript_id "MSTRG.102801.34"; exon_number "9";
chr2	StringTie	exon	166305476	166305493	1000	+	.	gene_id "MSTRG.102801"; transcript_id "MSTRG.102801.34"; exon_number "10";
chr2	StringTie	transcript	166243710	166298813	1000	+	.	gene_id "MSTRG.102801"; transcript_id "MSTRG.102801.35";
chr2	StringTie	exon	166243710	166244110	1000	+	.	gene_id "MSTRG.102801"; transcript_id "MSTRG.102801.35"; exon_number "1";
chr2	StringTie	exon	166248195	166248276	1000	+	.	gene_id "MSTRG.102801"; transcript_id "MSTRG.102801.35"; exon_number "2";
chr2	StringTie	exon	166251834	166251912	1000	+	.	gene_id "MSTRG.102801"; transcript_id "MSTRG.102801.35"; exon_number "3";
chr2	StringTie	exon	166263712	166263806	1000	+	.	gene_id "MSTRG.102801"; transcript_id "MSTRG.102801.35"; exon_number "4";
chr2	StringTie	exon	166277088	166277247	1000	+	.	gene_id "MSTRG.102801"; transcript_id "MSTRG.102801.35"; exon_number "5";
chr2	StringTie	exon	166294565	166294727	1000	+	.	gene_id "MSTRG.102801"; transcript_id "MSTRG.102801.35"; exon_number "6";
chr2	StringTie	exon	166296023	166296129	1000	+	.	gene_id "MSTRG.102801"; transcript_id "MSTRG.102801.35"; exon_number "7";
chr2	StringTie	exon	166298690	166298813	1000	+	.	gene_id "MSTRG.102801"; transcript_id "MSTRG.102801.35"; exon_number "8";
chr2	StringTie	transcript	166248111	166302588	1000	+	.	gene_id "MSTRG.102801"; transcript_id "MSTRG.102801.36";
chr2	StringTie	exon	166248111	166248276	1000	+	.	gene_id "MSTRG.102801"; transcript_id "MSTRG.102801.36"; exon_number "1";
chr2	StringTie	exon	166249343	166249384	1000	+	.	gene_id "MSTRG.102801"; transcript_id "MSTRG.102801.36"; exon_number "2";
chr2	StringTie	exon	166251834	166251912	1000	+	.	gene_id "MSTRG.102801"; transcript_id "MSTRG.102801.36"; exon_number "3";
chr2	StringTie	exon	166277088	166277247	1000	+	.	gene_id "MSTRG.102801"; transcript_id "MSTRG.102801.36"; exon_number "4";
chr2	StringTie	exon	166294565	166294727	1000	+	.	gene_id "MSTRG.102801"; transcript_id "MSTRG.102801.36"; exon_number "5";
chr2	StringTie	exon	166296023	166296129	1000	+	.	gene_id "MSTRG.102801"; transcript_id "MSTRG.102801.36"; exon_number "6";
chr2	StringTie	exon	166298690	166298841	1000	+	.	gene_id "MSTRG.102801"; transcript_id "MSTRG.102801.36"; exon_number "7";
chr2	StringTie	exon	166300931	166302588	1000	+	.	gene_id "MSTRG.102801"; transcript_id "MSTRG.102801.36"; exon_number "8";
chr2	StringTie	transcript	166248192	166305708	1000	+	.	gene_id "MSTRG.102801"; transcript_id "MSTRG.102801.37";
chr2	StringTie	exon	166248192	166248276	1000	+	.	gene_id "MSTRG.102801"; transcript_id "MSTRG.102801.37"; exon_number "1";
chr2	StringTie	exon	166251779	166251912	1000	+	.	gene_id "MSTRG.102801"; transcript_id "MSTRG.102801.37"; exon_number "2";
chr2	StringTie	exon	166263712	166263806	1000	+	.	gene_id "MSTRG.102801"; transcript_id "MSTRG.102801.37"; exon_number "3";
chr2	StringTie	exon	166277088	166277247	1000	+	.	gene_id "MSTRG.102801"; transcript_id "MSTRG.102801.37"; exon_number "4";
chr2	StringTie	exon	166294565	166294727	1000	+	.	gene_id "MSTRG.102801"; transcript_id "MSTRG.102801.37"; exon_number "5";
chr2	StringTie	exon	166296023	166296129	1000	+	.	gene_id "MSTRG.102801"; transcript_id "MSTRG.102801.37"; exon_number "6";
chr2	StringTie	exon	166305685	166305708	1000	+	.	gene_id "MSTRG.102801"; transcript_id "MSTRG.102801.37"; exon_number "7";
chr2	StringTie	transcript	166248192	166305818	1000	+	.	gene_id "MSTRG.102801"; transcript_id "MSTRG.102801.38";
chr2	StringTie	exon	166248192	166248276	1000	+	.	gene_id "MSTRG.102801"; transcript_id "MSTRG.102801.38"; exon_number "1";
chr2	StringTie	exon	166251834	166251912	1000	+	.	gene_id "MSTRG.102801"; transcript_id "MSTRG.102801.38"; exon_number "2";
chr2	StringTie	exon	166277088	166277247	1000	+	.	gene_id "MSTRG.102801"; transcript_id "MSTRG.102801.38"; exon_number "3";
chr2	StringTie	exon	166294565	166294727	1000	+	.	gene_id "MSTRG.102801"; transcript_id "MSTRG.102801.38"; exon_number "4";
chr2	StringTie	exon	166296023	166296129	1000	+	.	gene_id "MSTRG.102801"; transcript_id "MSTRG.102801.38"; exon_number "5";
chr2	StringTie	exon	166305685	166305818	1000	+	.	gene_id "MSTRG.102801"; transcript_id "MSTRG.102801.38"; exon_number "6";
chr2	StringTie	transcript	166248192	166294888	1000	+	.	gene_id "MSTRG.102801"; transcript_id "MSTRG.102801.39";
chr2	StringTie	exon	166248192	166248276	1000	+	.	gene_id "MSTRG.102801"; transcript_id "MSTRG.102801.39"; exon_number "1";
chr2	StringTie	exon	166251834	166251912	1000	+	.	gene_id "MSTRG.102801"; transcript_id "MSTRG.102801.39"; exon_number "2";
chr2	StringTie	exon	166277088	166277247	1000	+	.	gene_id "MSTRG.102801"; transcript_id "MSTRG.102801.39"; exon_number "3";
chr2	StringTie	exon	166284794	166285035	1000	+	.	gene_id "MSTRG.102801"; transcript_id "MSTRG.102801.39"; exon_number "4";
chr2	StringTie	exon	166294565	166294888	1000	+	.	gene_id "MSTRG.102801"; transcript_id "MSTRG.102801.39"; exon_number "5";
chr2	StringTie	transcript	165957206	166171521	1000	+	.	gene_id "MSTRG.102801"; transcript_id "MSTRG.102801.4";
chr2	StringTie	exon	165957206	165957609	1000	+	.	gene_id "MSTRG.102801"; transcript_id "MSTRG.102801.4"; exon_number "1";
chr2	StringTie	exon	166015613	166015729	1000	+	.	gene_id "MSTRG.102801"; transcript_id "MSTRG.102801.4"; exon_number "2";
chr2	StringTie	exon	166027117	166027229	1000	+	.	gene_id "MSTRG.102801"; transcript_id "MSTRG.102801.4"; exon_number "3";
chr2	StringTie	exon	166036066	166036130	1000	+	.	gene_id "MSTRG.102801"; transcript_id "MSTRG.102801.4"; exon_number "4";
chr2	StringTie	exon	166075288	166075345	1000	+	.	gene_id "MSTRG.102801"; transcript_id "MSTRG.102801.4"; exon_number "5";
chr2	StringTie	exon	166077088	166077152	1000	+	.	gene_id "MSTRG.102801"; transcript_id "MSTRG.102801.4"; exon_number "6";
chr2	StringTie	exon	166081565	166081678	1000	+	.	gene_id "MSTRG.102801"; transcript_id "MSTRG.102801.4"; exon_number "7";
chr2	StringTie	exon	166092553	166092663	1000	+	.	gene_id "MSTRG.102801"; transcript_id "MSTRG.102801.4"; exon_number "8";
chr2	StringTie	exon	166171387	166171521	1000	+	.	gene_id "MSTRG.102801"; transcript_id "MSTRG.102801.4"; exon_number "9";
chr2	StringTie	transcript	166248192	166306958	1000	+	.	gene_id "MSTRG.102801"; transcript_id "MSTRG.102801.40";
chr2	StringTie	exon	166248192	166248276	1000	+	.	gene_id "MSTRG.102801"; transcript_id "MSTRG.102801.40"; exon_number "1";
chr2	StringTie	exon	166249343	166249384	1000	+	.	gene_id "MSTRG.102801"; transcript_id "MSTRG.102801.40"; exon_number "2";
chr2	StringTie	exon	166251834	166251912	1000	+	.	gene_id "MSTRG.102801"; transcript_id "MSTRG.102801.40"; exon_number "3";
chr2	StringTie	exon	166277088	166277247	1000	+	.	gene_id "MSTRG.102801"; transcript_id "MSTRG.102801.40"; exon_number "4";
chr2	StringTie	exon	166294565	166294727	1000	+	.	gene_id "MSTRG.102801"; transcript_id "MSTRG.102801.40"; exon_number "5";
chr2	StringTie	exon	166296023	166296129	1000	+	.	gene_id "MSTRG.102801"; transcript_id "MSTRG.102801.40"; exon_number "6";
chr2	StringTie	exon	166298690	166298841	1000	+	.	gene_id "MSTRG.102801"; transcript_id "MSTRG.102801.40"; exon_number "7";
chr2	StringTie	exon	166305685	166306958	1000	+	.	gene_id "MSTRG.102801"; transcript_id "MSTRG.102801.40"; exon_number "8";
chr2	StringTie	transcript	166248194	166305808	1000	+	.	gene_id "MSTRG.102801"; transcript_id "MSTRG.102801.41";
chr2	StringTie	exon	166248194	166248276	1000	+	.	gene_id "MSTRG.102801"; transcript_id "MSTRG.102801.41"; exon_number "1";
chr2	StringTie	exon	166249343	166249384	1000	+	.	gene_id "MSTRG.102801"; transcript_id "MSTRG.102801.41"; exon_number "2";
chr2	StringTie	exon	166251834	166251912	1000	+	.	gene_id "MSTRG.102801"; transcript_id "MSTRG.102801.41"; exon_number "3";
chr2	StringTie	exon	166263712	166263806	1000	+	.	gene_id "MSTRG.102801"; transcript_id "MSTRG.102801.41"; exon_number "4";
chr2	StringTie	exon	166277088	166277247	1000	+	.	gene_id "MSTRG.102801"; transcript_id "MSTRG.102801.41"; exon_number "5";
chr2	StringTie	exon	166294565	166294727	1000	+	.	gene_id "MSTRG.102801"; transcript_id "MSTRG.102801.41"; exon_number "6";
chr2	StringTie	exon	166296023	166296129	1000	+	.	gene_id "MSTRG.102801"; transcript_id "MSTRG.102801.41"; exon_number "7";
chr2	StringTie	exon	166298690	166298841	1000	+	.	gene_id "MSTRG.102801"; transcript_id "MSTRG.102801.41"; exon_number "8";
chr2	StringTie	exon	166305685	166305808	1000	+	.	gene_id "MSTRG.102801"; transcript_id "MSTRG.102801.41"; exon_number "9";
chr2	StringTie	transcript	166248194	166305853	1000	+	.	gene_id "MSTRG.102801"; transcript_id "MSTRG.102801.42";
chr2	StringTie	exon	166248194	166248276	1000	+	.	gene_id "MSTRG.102801"; transcript_id "MSTRG.102801.42"; exon_number "1";
chr2	StringTie	exon	166249343	166249384	1000	+	.	gene_id "MSTRG.102801"; transcript_id "MSTRG.102801.42"; exon_number "2";
chr2	StringTie	exon	166251834	166251912	1000	+	.	gene_id "MSTRG.102801"; transcript_id "MSTRG.102801.42"; exon_number "3";
chr2	StringTie	exon	166277088	166277247	1000	+	.	gene_id "MSTRG.102801"; transcript_id "MSTRG.102801.42"; exon_number "4";
chr2	StringTie	exon	166294565	166294727	1000	+	.	gene_id "MSTRG.102801"; transcript_id "MSTRG.102801.42"; exon_number "5";
chr2	StringTie	exon	166296023	166296129	1000	+	.	gene_id "MSTRG.102801"; transcript_id "MSTRG.102801.42"; exon_number "6";
chr2	StringTie	exon	166305685	166305853	1000	+	.	gene_id "MSTRG.102801"; transcript_id "MSTRG.102801.42"; exon_number "7";
chr2	StringTie	transcript	166248194	166301690	1000	+	.	gene_id "MSTRG.102801"; transcript_id "MSTRG.102801.43";
chr2	StringTie	exon	166248194	166248276	1000	+	.	gene_id "MSTRG.102801"; transcript_id "MSTRG.102801.43"; exon_number "1";
chr2	StringTie	exon	166249343	166249384	1000	+	.	gene_id "MSTRG.102801"; transcript_id "MSTRG.102801.43"; exon_number "2";
chr2	StringTie	exon	166251779	166251912	1000	+	.	gene_id "MSTRG.102801"; transcript_id "MSTRG.102801.43"; exon_number "3";
chr2	StringTie	exon	166263712	166263806	1000	+	.	gene_id "MSTRG.102801"; transcript_id "MSTRG.102801.43"; exon_number "4";
chr2	StringTie	exon	166277088	166277247	1000	+	.	gene_id "MSTRG.102801"; transcript_id "MSTRG.102801.43"; exon_number "5";
chr2	StringTie	exon	166294565	166294727	1000	+	.	gene_id "MSTRG.102801"; transcript_id "MSTRG.102801.43"; exon_number "6";
chr2	StringTie	exon	166296023	166296129	1000	+	.	gene_id "MSTRG.102801"; transcript_id "MSTRG.102801.43"; exon_number "7";
chr2	StringTie	exon	166298690	166298841	1000	+	.	gene_id "MSTRG.102801"; transcript_id "MSTRG.102801.43"; exon_number "8";
chr2	StringTie	exon	166300931	166301690	1000	+	.	gene_id "MSTRG.102801"; transcript_id "MSTRG.102801.43"; exon_number "9";
chr2	StringTie	transcript	165957430	166043757	1000	+	.	gene_id "MSTRG.102801"; transcript_id "MSTRG.102801.6";
chr2	StringTie	exon	165957430	165957592	1000	+	.	gene_id "MSTRG.102801"; transcript_id "MSTRG.102801.6"; exon_number "1";
chr2	StringTie	exon	166015613	166015729	1000	+	.	gene_id "MSTRG.102801"; transcript_id "MSTRG.102801.6"; exon_number "2";
chr2	StringTie	exon	166027117	166027229	1000	+	.	gene_id "MSTRG.102801"; transcript_id "MSTRG.102801.6"; exon_number "3";
chr2	StringTie	exon	166036066	166036130	1000	+	.	gene_id "MSTRG.102801"; transcript_id "MSTRG.102801.6"; exon_number "4";
chr2	StringTie	exon	166043711	166043757	1000	+	.	gene_id "MSTRG.102801"; transcript_id "MSTRG.102801.6"; exon_number "5";
chr2	StringTie	transcript	165957430	166043741	1000	+	.	gene_id "MSTRG.102801"; transcript_id "MSTRG.102801.7";
chr2	StringTie	exon	165957430	165957592	1000	+	.	gene_id "MSTRG.102801"; transcript_id "MSTRG.102801.7"; exon_number "1";
chr2	StringTie	exon	166015613	166015729	1000	+	.	gene_id "MSTRG.102801"; transcript_id "MSTRG.102801.7"; exon_number "2";
chr2	StringTie	exon	166027117	166027229	1000	+	.	gene_id "MSTRG.102801"; transcript_id "MSTRG.102801.7"; exon_number "3";
chr2	StringTie	exon	166036066	166036141	1000	+	.	gene_id "MSTRG.102801"; transcript_id "MSTRG.102801.7"; exon_number "4";
chr2	StringTie	exon	166043711	166043741	1000	+	.	gene_id "MSTRG.102801"; transcript_id "MSTRG.102801.7"; exon_number "5";
chr2	StringTie	transcript	165957430	166077693	1000	+	.	gene_id "MSTRG.102801"; transcript_id "MSTRG.102801.8";
chr2	StringTie	exon	165957430	165957592	1000	+	.	gene_id "MSTRG.102801"; transcript_id "MSTRG.102801.8"; exon_number "1";
chr2	StringTie	exon	166015613	166015729	1000	+	.	gene_id "MSTRG.102801"; transcript_id "MSTRG.102801.8"; exon_number "2";
chr2	StringTie	exon	166027117	166027229	1000	+	.	gene_id "MSTRG.102801"; transcript_id "MSTRG.102801.8"; exon_number "3";
chr2	StringTie	exon	166036066	166036130	1000	+	.	gene_id "MSTRG.102801"; transcript_id "MSTRG.102801.8"; exon_number "4";
chr2	StringTie	exon	166075288	166075345	1000	+	.	gene_id "MSTRG.102801"; transcript_id "MSTRG.102801.8"; exon_number "5";
chr2	StringTie	exon	166077088	166077693	1000	+	.	gene_id "MSTRG.102801"; transcript_id "MSTRG.102801.8"; exon_number "6";
chr2	StringTie	transcript	165989160	166128047	1000	-	.	gene_id "MSTRG.102802"; transcript_id "ENST00000303395"; gene_name "SCN1A"; ref_gene_id "ENSG00000144285";
chr2	StringTie	exon	165989160	165992422	1000	-	.	gene_id "MSTRG.102802"; transcript_id "ENST00000303395"; exon_number "1"; gene_name "SCN1A"; ref_gene_id "ENSG00000144285";
chr2	StringTie	exon	165994146	165994416	1000	-	.	gene_id "MSTRG.102802"; transcript_id "ENST00000303395"; exon_number "2"; gene_name "SCN1A"; ref_gene_id "ENSG00000144285";
chr2	StringTie	exon	165996013	165996117	1000	-	.	gene_id "MSTRG.102802"; transcript_id "ENST00000303395"; exon_number "3"; gene_name "SCN1A"; ref_gene_id "ENSG00000144285";
chr2	StringTie	exon	165998038	165998175	1000	-	.	gene_id "MSTRG.102802"; transcript_id "ENST00000303395"; exon_number "4"; gene_name "SCN1A"; ref_gene_id "ENSG00000144285";
chr2	StringTie	exon	165999723	165999776	1000	-	.	gene_id "MSTRG.102802"; transcript_id "ENST00000303395"; exon_number "5"; gene_name "SCN1A"; ref_gene_id "ENSG00000144285";
chr2	StringTie	exon	166002472	166002753	1000	-	.	gene_id "MSTRG.102802"; transcript_id "ENST00000303395"; exon_number "6"; gene_name "SCN1A"; ref_gene_id "ENSG00000144285";
chr2	StringTie	exon	166009719	166009841	1000	-	.	gene_id "MSTRG.102802"; transcript_id "ENST00000303395"; exon_number "7"; gene_name "SCN1A"; ref_gene_id "ENSG00000144285";
chr2	StringTie	exon	166012109	166012282	1000	-	.	gene_id "MSTRG.102802"; transcript_id "ENST00000303395"; exon_number "8"; gene_name "SCN1A"; ref_gene_id "ENSG00000144285";
chr2	StringTie	exon	166013744	166013898	1000	-	.	gene_id "MSTRG.102802"; transcript_id "ENST00000303395"; exon_number "9"; gene_name "SCN1A"; ref_gene_id "ENSG00000144285";
chr2	StringTie	exon	166015607	166015727	1000	-	.	gene_id "MSTRG.102802"; transcript_id "ENST00000303395"; exon_number "10"; gene_name "SCN1A"; ref_gene_id "ENSG00000144285";
chr2	StringTie	exon	166036048	166036530	1000	-	.	gene_id "MSTRG.102802"; transcript_id "ENST00000303395"; exon_number "11"; gene_name "SCN1A"; ref_gene_id "ENSG00000144285";
chr2	StringTie	exon	166037776	166038132	1000	-	.	gene_id "MSTRG.102802"; transcript_id "ENST00000303395"; exon_number "12"; gene_name "SCN1A"; ref_gene_id "ENSG00000144285";
chr2	StringTie	exon	166039423	166039596	1000	-	.	gene_id "MSTRG.102802"; transcript_id "ENST00000303395"; exon_number "13"; gene_name "SCN1A"; ref_gene_id "ENSG00000144285";
chr2	StringTie	exon	166041231	166041469	1000	-	.	gene_id "MSTRG.102802"; transcript_id "ENST00000303395"; exon_number "14"; gene_name "SCN1A"; ref_gene_id "ENSG00000144285";
chr2	StringTie	exon	166042292	166042424	1000	-	.	gene_id "MSTRG.102802"; transcript_id "ENST00000303395"; exon_number "15"; gene_name "SCN1A"; ref_gene_id "ENSG00000144285";
chr2	StringTie	exon	166043669	166044049	1000	-	.	gene_id "MSTRG.102802"; transcript_id "ENST00000303395"; exon_number "16"; gene_name "SCN1A"; ref_gene_id "ENSG00000144285";
chr2	StringTie	exon	166045043	166045327	1000	-	.	gene_id "MSTRG.102802"; transcript_id "ENST00000303395"; exon_number "17"; gene_name "SCN1A"; ref_gene_id "ENSG00000144285";
chr2	StringTie	exon	166046770	166046976	1000	-	.	gene_id "MSTRG.102802"; transcript_id "ENST00000303395"; exon_number "18"; gene_name "SCN1A"; ref_gene_id "ENSG00000144285";
chr2	StringTie	exon	166047627	166047768	1000	-	.	gene_id "MSTRG.102802"; transcript_id "ENST00000303395"; exon_number "19"; gene_name "SCN1A"; ref_gene_id "ENSG00000144285";
chr2	StringTie	exon	166048886	166048949	1000	-	.	gene_id "MSTRG.102802"; transcript_id "ENST00000303395"; exon_number "20"; gene_name "SCN1A"; ref_gene_id "ENSG00000144285";
chr2	StringTie	exon	166051719	166051988	1000	-	.	gene_id "MSTRG.102802"; transcript_id "ENST00000303395"; exon_number "21"; gene_name "SCN1A"; ref_gene_id "ENSG00000144285";
chr2	StringTie	exon	166052852	166052943	1000	-	.	gene_id "MSTRG.102802"; transcript_id "ENST00000303395"; exon_number "22"; gene_name "SCN1A"; ref_gene_id "ENSG00000144285";
chr2	StringTie	exon	166054638	166054766	1000	-	.	gene_id "MSTRG.102802"; transcript_id "ENST00000303395"; exon_number "23"; gene_name "SCN1A"; ref_gene_id "ENSG00000144285";
chr2	StringTie	exon	166056411	166056500	1000	-	.	gene_id "MSTRG.102802"; transcript_id "ENST00000303395"; exon_number "24"; gene_name "SCN1A"; ref_gene_id "ENSG00000144285";
chr2	StringTie	exon	166058570	166058688	1000	-	.	gene_id "MSTRG.102802"; transcript_id "ENST00000303395"; exon_number "25"; gene_name "SCN1A"; ref_gene_id "ENSG00000144285";
chr2	StringTie	exon	166073358	166073670	1000	-	.	gene_id "MSTRG.102802"; transcript_id "ENST00000303395"; exon_number "26"; gene_name "SCN1A"; ref_gene_id "ENSG00000144285";
chr2	StringTie	exon	166077710	166077801	1000	-	.	gene_id "MSTRG.102802"; transcript_id "ENST00000303395"; exon_number "27"; gene_name "SCN1A"; ref_gene_id "ENSG00000144285";
chr2	StringTie	exon	166127771	166128047	1000	-	.	gene_id "MSTRG.102802"; transcript_id "ENST00000303395"; exon_number "28"; gene_name "SCN1A"; ref_gene_id "ENSG00000144285";
chr2	StringTie	transcript	165989163	166073639	1000	-	.	gene_id "MSTRG.102802"; transcript_id "ENST00000375405"; gene_name "SCN1A"; ref_gene_id "ENSG00000144285";
chr2	StringTie	exon	165989163	165992422	1000	-	.	gene_id "MSTRG.102802"; transcript_id "ENST00000375405"; exon_number "1"; gene_name "SCN1A"; ref_gene_id "ENSG00000144285";
chr2	StringTie	exon	165994146	165994416	1000	-	.	gene_id "MSTRG.102802"; transcript_id "ENST00000375405"; exon_number "2"; gene_name "SCN1A"; ref_gene_id "ENSG00000144285";
chr2	StringTie	exon	165996013	165996117	1000	-	.	gene_id "MSTRG.102802"; transcript_id "ENST00000375405"; exon_number "3"; gene_name "SCN1A"; ref_gene_id "ENSG00000144285";
chr2	StringTie	exon	165998038	165998175	1000	-	.	gene_id "MSTRG.102802"; transcript_id "ENST00000375405"; exon_number "4"; gene_name "SCN1A"; ref_gene_id "ENSG00000144285";
chr2	StringTie	exon	165999723	165999776	1000	-	.	gene_id "MSTRG.102802"; transcript_id "ENST00000375405"; exon_number "5"; gene_name "SCN1A"; ref_gene_id "ENSG00000144285";
chr2	StringTie	exon	166002472	166002753	1000	-	.	gene_id "MSTRG.102802"; transcript_id "ENST00000375405"; exon_number "6"; gene_name "SCN1A"; ref_gene_id "ENSG00000144285";
chr2	StringTie	exon	166009719	166009841	1000	-	.	gene_id "MSTRG.102802"; transcript_id "ENST00000375405"; exon_number "7"; gene_name "SCN1A"; ref_gene_id "ENSG00000144285";
chr2	StringTie	exon	166012109	166012282	1000	-	.	gene_id "MSTRG.102802"; transcript_id "ENST00000375405"; exon_number "8"; gene_name "SCN1A"; ref_gene_id "ENSG00000144285";
chr2	StringTie	exon	166013744	166013898	1000	-	.	gene_id "MSTRG.102802"; transcript_id "ENST00000375405"; exon_number "9"; gene_name "SCN1A"; ref_gene_id "ENSG00000144285";
chr2	StringTie	exon	166015607	166015727	1000	-	.	gene_id "MSTRG.102802"; transcript_id "ENST00000375405"; exon_number "10"; gene_name "SCN1A"; ref_gene_id "ENSG00000144285";
chr2	StringTie	exon	166036048	166036530	1000	-	.	gene_id "MSTRG.102802"; transcript_id "ENST00000375405"; exon_number "11"; gene_name "SCN1A"; ref_gene_id "ENSG00000144285";
chr2	StringTie	exon	166037776	166038132	1000	-	.	gene_id "MSTRG.102802"; transcript_id "ENST00000375405"; exon_number "12"; gene_name "SCN1A"; ref_gene_id "ENSG00000144285";
chr2	StringTie	exon	166039423	166039596	1000	-	.	gene_id "MSTRG.102802"; transcript_id "ENST00000375405"; exon_number "13"; gene_name "SCN1A"; ref_gene_id "ENSG00000144285";
chr2	StringTie	exon	166041231	166041469	1000	-	.	gene_id "MSTRG.102802"; transcript_id "ENST00000375405"; exon_number "14"; gene_name "SCN1A"; ref_gene_id "ENSG00000144285";
chr2	StringTie	exon	166042292	166042424	1000	-	.	gene_id "MSTRG.102802"; transcript_id "ENST00000375405"; exon_number "15"; gene_name "SCN1A"; ref_gene_id "ENSG00000144285";
chr2	StringTie	exon	166043702	166044049	1000	-	.	gene_id "MSTRG.102802"; transcript_id "ENST00000375405"; exon_number "16"; gene_name "SCN1A"; ref_gene_id "ENSG00000144285";
chr2	StringTie	exon	166045043	166045327	1000	-	.	gene_id "MSTRG.102802"; transcript_id "ENST00000375405"; exon_number "17"; gene_name "SCN1A"; ref_gene_id "ENSG00000144285";
chr2	StringTie	exon	166046770	166046976	1000	-	.	gene_id "MSTRG.102802"; transcript_id "ENST00000375405"; exon_number "18"; gene_name "SCN1A"; ref_gene_id "ENSG00000144285";
chr2	StringTie	exon	166047627	166047768	1000	-	.	gene_id "MSTRG.102802"; transcript_id "ENST00000375405"; exon_number "19"; gene_name "SCN1A"; ref_gene_id "ENSG00000144285";
chr2	StringTie	exon	166048886	166048949	1000	-	.	gene_id "MSTRG.102802"; transcript_id "ENST00000375405"; exon_number "20"; gene_name "SCN1A"; ref_gene_id "ENSG00000144285";
chr2	StringTie	exon	166051719	166051988	1000	-	.	gene_id "MSTRG.102802"; transcript_id "ENST00000375405"; exon_number "21"; gene_name "SCN1A"; ref_gene_id "ENSG00000144285";
chr2	StringTie	exon	166052852	166052943	1000	-	.	gene_id "MSTRG.102802"; transcript_id "ENST00000375405"; exon_number "22"; gene_name "SCN1A"; ref_gene_id "ENSG00000144285";
chr2	StringTie	exon	166054638	166054766	1000	-	.	gene_id "MSTRG.102802"; transcript_id "ENST00000375405"; exon_number "23"; gene_name "SCN1A"; ref_gene_id "ENSG00000144285";
chr2	StringTie	exon	166056411	166056500	1000	-	.	gene_id "MSTRG.102802"; transcript_id "ENST00000375405"; exon_number "24"; gene_name "SCN1A"; ref_gene_id "ENSG00000144285";
chr2	StringTie	exon	166058570	166058688	1000	-	.	gene_id "MSTRG.102802"; transcript_id "ENST00000375405"; exon_number "25"; gene_name "SCN1A"; ref_gene_id "ENSG00000144285";
chr2	StringTie	exon	166073358	166073639	1000	-	.	gene_id "MSTRG.102802"; transcript_id "ENST00000375405"; exon_number "26"; gene_name "SCN1A"; ref_gene_id "ENSG00000144285";
chr2	StringTie	transcript	165991245	166073621	1000	-	.	gene_id "MSTRG.102802"; transcript_id "ENST00000409050"; gene_name "SCN1A"; ref_gene_id "ENSG00000144285";
chr2	StringTie	exon	165991245	165992422	1000	-	.	gene_id "MSTRG.102802"; transcript_id "ENST00000409050"; exon_number "1"; gene_name "SCN1A"; ref_gene_id "ENSG00000144285";
chr2	StringTie	exon	165994146	165994416	1000	-	.	gene_id "MSTRG.102802"; transcript_id "ENST00000409050"; exon_number "2"; gene_name "SCN1A"; ref_gene_id "ENSG00000144285";
chr2	StringTie	exon	165996013	165996117	1000	-	.	gene_id "MSTRG.102802"; transcript_id "ENST00000409050"; exon_number "3"; gene_name "SCN1A"; ref_gene_id "ENSG00000144285";
chr2	StringTie	exon	165998038	165998175	1000	-	.	gene_id "MSTRG.102802"; transcript_id "ENST00000409050"; exon_number "4"; gene_name "SCN1A"; ref_gene_id "ENSG00000144285";
chr2	StringTie	exon	165999723	165999776	1000	-	.	gene_id "MSTRG.102802"; transcript_id "ENST00000409050"; exon_number "5"; gene_name "SCN1A"; ref_gene_id "ENSG00000144285";
chr2	StringTie	exon	166002472	166002753	1000	-	.	gene_id "MSTRG.102802"; transcript_id "ENST00000409050"; exon_number "6"; gene_name "SCN1A"; ref_gene_id "ENSG00000144285";
chr2	StringTie	exon	166009719	166009841	1000	-	.	gene_id "MSTRG.102802"; transcript_id "ENST00000409050"; exon_number "7"; gene_name "SCN1A"; ref_gene_id "ENSG00000144285";
chr2	StringTie	exon	166012109	166012282	1000	-	.	gene_id "MSTRG.102802"; transcript_id "ENST00000409050"; exon_number "8"; gene_name "SCN1A"; ref_gene_id "ENSG00000144285";
chr2	StringTie	exon	166013744	166013898	1000	-	.	gene_id "MSTRG.102802"; transcript_id "ENST00000409050"; exon_number "9"; gene_name "SCN1A"; ref_gene_id "ENSG00000144285";
chr2	StringTie	exon	166015607	166015727	1000	-	.	gene_id "MSTRG.102802"; transcript_id "ENST00000409050"; exon_number "10"; gene_name "SCN1A"; ref_gene_id "ENSG00000144285";
chr2	StringTie	exon	166036048	166036530	1000	-	.	gene_id "MSTRG.102802"; transcript_id "ENST00000409050"; exon_number "11"; gene_name "SCN1A"; ref_gene_id "ENSG00000144285";
chr2	StringTie	exon	166037776	166038132	1000	-	.	gene_id "MSTRG.102802"; transcript_id "ENST00000409050"; exon_number "12"; gene_name "SCN1A"; ref_gene_id "ENSG00000144285";
chr2	StringTie	exon	166039423	166039596	1000	-	.	gene_id "MSTRG.102802"; transcript_id "ENST00000409050"; exon_number "13"; gene_name "SCN1A"; ref_gene_id "ENSG00000144285";
chr2	StringTie	exon	166041231	166041469	1000	-	.	gene_id "MSTRG.102802"; transcript_id "ENST00000409050"; exon_number "14"; gene_name "SCN1A"; ref_gene_id "ENSG00000144285";
chr2	StringTie	exon	166042292	166042424	1000	-	.	gene_id "MSTRG.102802"; transcript_id "ENST00000409050"; exon_number "15"; gene_name "SCN1A"; ref_gene_id "ENSG00000144285";
chr2	StringTie	exon	166043753	166044049	1000	-	.	gene_id "MSTRG.102802"; transcript_id "ENST00000409050"; exon_number "16"; gene_name "SCN1A"; ref_gene_id "ENSG00000144285";
chr2	StringTie	exon	166045043	166045327	1000	-	.	gene_id "MSTRG.102802"; transcript_id "ENST00000409050"; exon_number "17"; gene_name "SCN1A"; ref_gene_id "ENSG00000144285";
chr2	StringTie	exon	166046770	166046976	1000	-	.	gene_id "MSTRG.102802"; transcript_id "ENST00000409050"; exon_number "18"; gene_name "SCN1A"; ref_gene_id "ENSG00000144285";
chr2	StringTie	exon	166047627	166047768	1000	-	.	gene_id "MSTRG.102802"; transcript_id "ENST00000409050"; exon_number "19"; gene_name "SCN1A"; ref_gene_id "ENSG00000144285";
chr2	StringTie	exon	166048886	166048949	1000	-	.	gene_id "MSTRG.102802"; transcript_id "ENST00000409050"; exon_number "20"; gene_name "SCN1A"; ref_gene_id "ENSG00000144285";
chr2	StringTie	exon	166051719	166051988	1000	-	.	gene_id "MSTRG.102802"; transcript_id "ENST00000409050"; exon_number "21"; gene_name "SCN1A"; ref_gene_id "ENSG00000144285";
chr2	StringTie	exon	166052852	166052943	1000	-	.	gene_id "MSTRG.102802"; transcript_id "ENST00000409050"; exon_number "22"; gene_name "SCN1A"; ref_gene_id "ENSG00000144285";
chr2	StringTie	exon	166054638	166054766	1000	-	.	gene_id "MSTRG.102802"; transcript_id "ENST00000409050"; exon_number "23"; gene_name "SCN1A"; ref_gene_id "ENSG00000144285";
chr2	StringTie	exon	166056411	166056500	1000	-	.	gene_id "MSTRG.102802"; transcript_id "ENST00000409050"; exon_number "24"; gene_name "SCN1A"; ref_gene_id "ENSG00000144285";
chr2	StringTie	exon	166058570	166058688	1000	-	.	gene_id "MSTRG.102802"; transcript_id "ENST00000409050"; exon_number "25"; gene_name "SCN1A"; ref_gene_id "ENSG00000144285";
chr2	StringTie	exon	166073358	166073621	1000	-	.	gene_id "MSTRG.102802"; transcript_id "ENST00000409050"; exon_number "26"; gene_name "SCN1A"; ref_gene_id "ENSG00000144285";
chr2	StringTie	transcript	165989160	166073697	1000	-	.	gene_id "MSTRG.102802"; transcript_id "ENST00000423058"; gene_name "SCN1A"; ref_gene_id "ENSG00000144285";
chr2	StringTie	exon	165989160	165992422	1000	-	.	gene_id "MSTRG.102802"; transcript_id "ENST00000423058"; exon_number "1"; gene_name "SCN1A"; ref_gene_id "ENSG00000144285";
chr2	StringTie	exon	165994146	165994416	1000	-	.	gene_id "MSTRG.102802"; transcript_id "ENST00000423058"; exon_number "2"; gene_name "SCN1A"; ref_gene_id "ENSG00000144285";
chr2	StringTie	exon	165996013	165996117	1000	-	.	gene_id "MSTRG.102802"; transcript_id "ENST00000423058"; exon_number "3"; gene_name "SCN1A"; ref_gene_id "ENSG00000144285";
chr2	StringTie	exon	165998038	165998175	1000	-	.	gene_id "MSTRG.102802"; transcript_id "ENST00000423058"; exon_number "4"; gene_name "SCN1A"; ref_gene_id "ENSG00000144285";
chr2	StringTie	exon	165999723	165999776	1000	-	.	gene_id "MSTRG.102802"; transcript_id "ENST00000423058"; exon_number "5"; gene_name "SCN1A"; ref_gene_id "ENSG00000144285";
chr2	StringTie	exon	166002472	166002753	1000	-	.	gene_id "MSTRG.102802"; transcript_id "ENST00000423058"; exon_number "6"; gene_name "SCN1A"; ref_gene_id "ENSG00000144285";
chr2	StringTie	exon	166009719	166009841	1000	-	.	gene_id "MSTRG.102802"; transcript_id "ENST00000423058"; exon_number "7"; gene_name "SCN1A"; ref_gene_id "ENSG00000144285";
chr2	StringTie	exon	166012109	166012282	1000	-	.	gene_id "MSTRG.102802"; transcript_id "ENST00000423058"; exon_number "8"; gene_name "SCN1A"; ref_gene_id "ENSG00000144285";
chr2	StringTie	exon	166013744	166013898	1000	-	.	gene_id "MSTRG.102802"; transcript_id "ENST00000423058"; exon_number "9"; gene_name "SCN1A"; ref_gene_id "ENSG00000144285";
chr2	StringTie	exon	166015607	166015727	1000	-	.	gene_id "MSTRG.102802"; transcript_id "ENST00000423058"; exon_number "10"; gene_name "SCN1A"; ref_gene_id "ENSG00000144285";
chr2	StringTie	exon	166036048	166036530	1000	-	.	gene_id "MSTRG.102802"; transcript_id "ENST00000423058"; exon_number "11"; gene_name "SCN1A"; ref_gene_id "ENSG00000144285";
chr2	StringTie	exon	166037776	166038132	1000	-	.	gene_id "MSTRG.102802"; transcript_id "ENST00000423058"; exon_number "12"; gene_name "SCN1A"; ref_gene_id "ENSG00000144285";
chr2	StringTie	exon	166039423	166039596	1000	-	.	gene_id "MSTRG.102802"; transcript_id "ENST00000423058"; exon_number "13"; gene_name "SCN1A"; ref_gene_id "ENSG00000144285";
chr2	StringTie	exon	166041231	166041469	1000	-	.	gene_id "MSTRG.102802"; transcript_id "ENST00000423058"; exon_number "14"; gene_name "SCN1A"; ref_gene_id "ENSG00000144285";
chr2	StringTie	exon	166042292	166042424	1000	-	.	gene_id "MSTRG.102802"; transcript_id "ENST00000423058"; exon_number "15"; gene_name "SCN1A"; ref_gene_id "ENSG00000144285";
chr2	StringTie	exon	166043669	166044049	1000	-	.	gene_id "MSTRG.102802"; transcript_id "ENST00000423058"; exon_number "16"; gene_name "SCN1A"; ref_gene_id "ENSG00000144285";
chr2	StringTie	exon	166045043	166045327	1000	-	.	gene_id "MSTRG.102802"; transcript_id "ENST00000423058"; exon_number "17"; gene_name "SCN1A"; ref_gene_id "ENSG00000144285";
chr2	StringTie	exon	166046770	166046976	1000	-	.	gene_id "MSTRG.102802"; transcript_id "ENST00000423058"; exon_number "18"; gene_name "SCN1A"; ref_gene_id "ENSG00000144285";
chr2	StringTie	exon	166047627	166047768	1000	-	.	gene_id "MSTRG.102802"; transcript_id "ENST00000423058"; exon_number "19"; gene_name "SCN1A"; ref_gene_id "ENSG00000144285";
chr2	StringTie	exon	166048886	166048949	1000	-	.	gene_id "MSTRG.102802"; transcript_id "ENST00000423058"; exon_number "20"; gene_name "SCN1A"; ref_gene_id "ENSG00000144285";
chr2	StringTie	exon	166051719	166051988	1000	-	.	gene_id "MSTRG.102802"; transcript_id "ENST00000423058"; exon_number "21"; gene_name "SCN1A"; ref_gene_id "ENSG00000144285";
chr2	StringTie	exon	166052852	166052943	1000	-	.	gene_id "MSTRG.102802"; transcript_id "ENST00000423058"; exon_number "22"; gene_name "SCN1A"; ref_gene_id "ENSG00000144285";
chr2	StringTie	exon	166054638	166054766	1000	-	.	gene_id "MSTRG.102802"; transcript_id "ENST00000423058"; exon_number "23"; gene_name "SCN1A"; ref_gene_id "ENSG00000144285";
chr2	StringTie	exon	166056411	166056498	1000	-	.	gene_id "MSTRG.102802"; transcript_id "ENST00000423058"; exon_number "24"; gene_name "SCN1A"; ref_gene_id "ENSG00000144285";
chr2	StringTie	exon	166058568	166058688	1000	-	.	gene_id "MSTRG.102802"; transcript_id "ENST00000423058"; exon_number "25"; gene_name "SCN1A"; ref_gene_id "ENSG00000144285";
chr2	StringTie	exon	166073358	166073697	1000	-	.	gene_id "MSTRG.102802"; transcript_id "ENST00000423058"; exon_number "26"; gene_name "SCN1A"; ref_gene_id "ENSG00000144285";
chr2	StringTie	transcript	165996053	166000063	1000	-	.	gene_id "MSTRG.102802"; transcript_id "ENST00000473295"; gene_name "SCN1A"; ref_gene_id "ENSG00000144285";
chr2	StringTie	exon	165996053	165996117	1000	-	.	gene_id "MSTRG.102802"; transcript_id "ENST00000473295"; exon_number "1"; gene_name "SCN1A"; ref_gene_id "ENSG00000144285";
chr2	StringTie	exon	165998038	165998175	1000	-	.	gene_id "MSTRG.102802"; transcript_id "ENST00000473295"; exon_number "2"; gene_name "SCN1A"; ref_gene_id "ENSG00000144285";
chr2	StringTie	exon	165999723	166000063	1000	-	.	gene_id "MSTRG.102802"; transcript_id "ENST00000473295"; exon_number "3"; gene_name "SCN1A"; ref_gene_id "ENSG00000144285";
chr2	StringTie	transcript	165998125	166002908	1000	-	.	gene_id "MSTRG.102802"; transcript_id "ENST00000491429"; gene_name "SCN1A"; ref_gene_id "ENSG00000144285";
chr2	StringTie	exon	165998125	165998175	1000	-	.	gene_id "MSTRG.102802"; transcript_id "ENST00000491429"; exon_number "1"; gene_name "SCN1A"; ref_gene_id "ENSG00000144285";
chr2	StringTie	exon	165999723	165999776	1000	-	.	gene_id "MSTRG.102802"; transcript_id "ENST00000491429"; exon_number "2"; gene_name "SCN1A"; ref_gene_id "ENSG00000144285";
chr2	StringTie	exon	166002472	166002908	1000	-	.	gene_id "MSTRG.102802"; transcript_id "ENST00000491429"; exon_number "3"; gene_name "SCN1A"; ref_gene_id "ENSG00000144285";
chr2	StringTie	transcript	166073302	166128020	1000	-	.	gene_id "MSTRG.102802"; transcript_id "ENST00000507401"; gene_name "SCN1A"; ref_gene_id "ENSG00000144285";
chr2	StringTie	exon	166073302	166073670	1000	-	.	gene_id "MSTRG.102802"; transcript_id "ENST00000507401"; exon_number "1"; gene_name "SCN1A"; ref_gene_id "ENSG00000144285";
chr2	StringTie	exon	166077710	166077801	1000	-	.	gene_id "MSTRG.102802"; transcript_id "ENST00000507401"; exon_number "2"; gene_name "SCN1A"; ref_gene_id "ENSG00000144285";
chr2	StringTie	exon	166127771	166128020	1000	-	.	gene_id "MSTRG.102802"; transcript_id "ENST00000507401"; exon_number "3"; gene_name "SCN1A"; ref_gene_id "ENSG00000144285";
chr2	StringTie	transcript	165994167	165996322	1000	-	.	gene_id "MSTRG.102802"; transcript_id "ENST00000625916"; gene_name "SCN1A"; ref_gene_id "ENSG00000144285";
chr2	StringTie	exon	165994167	165994416	1000	-	.	gene_id "MSTRG.102802"; transcript_id "ENST00000625916"; exon_number "1"; gene_name "SCN1A"; ref_gene_id "ENSG00000144285";
chr2	StringTie	exon	165996013	165996322	1000	-	.	gene_id "MSTRG.102802"; transcript_id "ENST00000625916"; exon_number "2"; gene_name "SCN1A"; ref_gene_id "ENSG00000144285";
chr2	StringTie	transcript	166077710	166077848	1000	-	.	gene_id "MSTRG.102802"; transcript_id "ENST00000626449"; gene_name "SCN1A"; ref_gene_id "ENSG00000144285";
chr2	StringTie	exon	166077710	166077848	1000	-	.	gene_id "MSTRG.102802"; transcript_id "ENST00000626449"; exon_number "1"; gene_name "SCN1A"; ref_gene_id "ENSG00000144285";
chr2	StringTie	transcript	165989160	166149214	1000	-	.	gene_id "MSTRG.102802"; transcript_id "ENST00000635750"; gene_name "SCN1A"; ref_gene_id "ENSG00000144285";
chr2	StringTie	exon	165989160	165992422	1000	-	.	gene_id "MSTRG.102802"; transcript_id "ENST00000635750"; exon_number "1"; gene_name "SCN1A"; ref_gene_id "ENSG00000144285";
chr2	StringTie	exon	165994146	165994416	1000	-	.	gene_id "MSTRG.102802"; transcript_id "ENST00000635750"; exon_number "2"; gene_name "SCN1A"; ref_gene_id "ENSG00000144285";
chr2	StringTie	exon	165996013	165996117	1000	-	.	gene_id "MSTRG.102802"; transcript_id "ENST00000635750"; exon_number "3"; gene_name "SCN1A"; ref_gene_id "ENSG00000144285";
chr2	StringTie	exon	165998038	165998175	1000	-	.	gene_id "MSTRG.102802"; transcript_id "ENST00000635750"; exon_number "4"; gene_name "SCN1A"; ref_gene_id "ENSG00000144285";
chr2	StringTie	exon	165999723	165999776	1000	-	.	gene_id "MSTRG.102802"; transcript_id "ENST00000635750"; exon_number "5"; gene_name "SCN1A"; ref_gene_id "ENSG00000144285";
chr2	StringTie	exon	166002472	166002753	1000	-	.	gene_id "MSTRG.102802"; transcript_id "ENST00000635750"; exon_number "6"; gene_name "SCN1A"; ref_gene_id "ENSG00000144285";
chr2	StringTie	exon	166009719	166009841	1000	-	.	gene_id "MSTRG.102802"; transcript_id "ENST00000635750"; exon_number "7"; gene_name "SCN1A"; ref_gene_id "ENSG00000144285";
chr2	StringTie	exon	166012109	166012282	1000	-	.	gene_id "MSTRG.102802"; transcript_id "ENST00000635750"; exon_number "8"; gene_name "SCN1A"; ref_gene_id "ENSG00000144285";
chr2	StringTie	exon	166013744	166013898	1000	-	.	gene_id "MSTRG.102802"; transcript_id "ENST00000635750"; exon_number "9"; gene_name "SCN1A"; ref_gene_id "ENSG00000144285";
chr2	StringTie	exon	166015607	166015727	1000	-	.	gene_id "MSTRG.102802"; transcript_id "ENST00000635750"; exon_number "10"; gene_name "SCN1A"; ref_gene_id "ENSG00000144285";
chr2	StringTie	exon	166036048	166036530	1000	-	.	gene_id "MSTRG.102802"; transcript_id "ENST00000635750"; exon_number "11"; gene_name "SCN1A"; ref_gene_id "ENSG00000144285";
chr2	StringTie	exon	166037776	166038132	1000	-	.	gene_id "MSTRG.102802"; transcript_id "ENST00000635750"; exon_number "12"; gene_name "SCN1A"; ref_gene_id "ENSG00000144285";
chr2	StringTie	exon	166039423	166039596	1000	-	.	gene_id "MSTRG.102802"; transcript_id "ENST00000635750"; exon_number "13"; gene_name "SCN1A"; ref_gene_id "ENSG00000144285";
chr2	StringTie	exon	166041231	166041469	1000	-	.	gene_id "MSTRG.102802"; transcript_id "ENST00000635750"; exon_number "14"; gene_name "SCN1A"; ref_gene_id "ENSG00000144285";
chr2	StringTie	exon	166042292	166042424	1000	-	.	gene_id "MSTRG.102802"; transcript_id "ENST00000635750"; exon_number "15"; gene_name "SCN1A"; ref_gene_id "ENSG00000144285";
chr2	StringTie	exon	166043702	166044049	1000	-	.	gene_id "MSTRG.102802"; transcript_id "ENST00000635750"; exon_number "16"; gene_name "SCN1A"; ref_gene_id "ENSG00000144285";
chr2	StringTie	exon	166045043	166045327	1000	-	.	gene_id "MSTRG.102802"; transcript_id "ENST00000635750"; exon_number "17"; gene_name "SCN1A"; ref_gene_id "ENSG00000144285";
chr2	StringTie	exon	166046770	166046976	1000	-	.	gene_id "MSTRG.102802"; transcript_id "ENST00000635750"; exon_number "18"; gene_name "SCN1A"; ref_gene_id "ENSG00000144285";
chr2	StringTie	exon	166047627	166047768	1000	-	.	gene_id "MSTRG.102802"; transcript_id "ENST00000635750"; exon_number "19"; gene_name "SCN1A"; ref_gene_id "ENSG00000144285";
chr2	StringTie	exon	166048886	166048949	1000	-	.	gene_id "MSTRG.102802"; transcript_id "ENST00000635750"; exon_number "20"; gene_name "SCN1A"; ref_gene_id "ENSG00000144285";
chr2	StringTie	exon	166051719	166051988	1000	-	.	gene_id "MSTRG.102802"; transcript_id "ENST00000635750"; exon_number "21"; gene_name "SCN1A"; ref_gene_id "ENSG00000144285";
chr2	StringTie	exon	166052852	166052943	1000	-	.	gene_id "MSTRG.102802"; transcript_id "ENST00000635750"; exon_number "22"; gene_name "SCN1A"; ref_gene_id "ENSG00000144285";
chr2	StringTie	exon	166054638	166054766	1000	-	.	gene_id "MSTRG.102802"; transcript_id "ENST00000635750"; exon_number "23"; gene_name "SCN1A"; ref_gene_id "ENSG00000144285";
chr2	StringTie	exon	166056411	166056500	1000	-	.	gene_id "MSTRG.102802"; transcript_id "ENST00000635750"; exon_number "24"; gene_name "SCN1A"; ref_gene_id "ENSG00000144285";
chr2	StringTie	exon	166058570	166058688	1000	-	.	gene_id "MSTRG.102802"; transcript_id "ENST00000635750"; exon_number "25"; gene_name "SCN1A"; ref_gene_id "ENSG00000144285";
chr2	StringTie	exon	166073358	166073670	1000	-	.	gene_id "MSTRG.102802"; transcript_id "ENST00000635750"; exon_number "26"; gene_name "SCN1A"; ref_gene_id "ENSG00000144285";
chr2	StringTie	exon	166149047	166149214	1000	-	.	gene_id "MSTRG.102802"; transcript_id "ENST00000635750"; exon_number "27"; gene_name "SCN1A"; ref_gene_id "ENSG00000144285";
chr2	StringTie	transcript	165989160	166128023	1000	-	.	gene_id "MSTRG.102802"; transcript_id "ENST00000635776"; gene_name "SCN1A"; ref_gene_id "ENSG00000144285";
chr2	StringTie	exon	165989160	165994416	1000	-	.	gene_id "MSTRG.102802"; transcript_id "ENST00000635776"; exon_number "1"; gene_name "SCN1A"; ref_gene_id "ENSG00000144285";
chr2	StringTie	exon	165996013	165996117	1000	-	.	gene_id "MSTRG.102802"; transcript_id "ENST00000635776"; exon_number "2"; gene_name "SCN1A"; ref_gene_id "ENSG00000144285";
chr2	StringTie	exon	165998038	165998175	1000	-	.	gene_id "MSTRG.102802"; transcript_id "ENST00000635776"; exon_number "3"; gene_name "SCN1A"; ref_gene_id "ENSG00000144285";
chr2	StringTie	exon	165999723	165999776	1000	-	.	gene_id "MSTRG.102802"; transcript_id "ENST00000635776"; exon_number "4"; gene_name "SCN1A"; ref_gene_id "ENSG00000144285";
chr2	StringTie	exon	166002472	166002753	1000	-	.	gene_id "MSTRG.102802"; transcript_id "ENST00000635776"; exon_number "5"; gene_name "SCN1A"; ref_gene_id "ENSG00000144285";
chr2	StringTie	exon	166009719	166009841	1000	-	.	gene_id "MSTRG.102802"; transcript_id "ENST00000635776"; exon_number "6"; gene_name "SCN1A"; ref_gene_id "ENSG00000144285";
chr2	StringTie	exon	166012109	166012282	1000	-	.	gene_id "MSTRG.102802"; transcript_id "ENST00000635776"; exon_number "7"; gene_name "SCN1A"; ref_gene_id "ENSG00000144285";
chr2	StringTie	exon	166013744	166013898	1000	-	.	gene_id "MSTRG.102802"; transcript_id "ENST00000635776"; exon_number "8"; gene_name "SCN1A"; ref_gene_id "ENSG00000144285";
chr2	StringTie	exon	166015607	166015727	1000	-	.	gene_id "MSTRG.102802"; transcript_id "ENST00000635776"; exon_number "9"; gene_name "SCN1A"; ref_gene_id "ENSG00000144285";
chr2	StringTie	exon	166036048	166036530	1000	-	.	gene_id "MSTRG.102802"; transcript_id "ENST00000635776"; exon_number "10"; gene_name "SCN1A"; ref_gene_id "ENSG00000144285";
chr2	StringTie	exon	166037776	166038132	1000	-	.	gene_id "MSTRG.102802"; transcript_id "ENST00000635776"; exon_number "11"; gene_name "SCN1A"; ref_gene_id "ENSG00000144285";
chr2	StringTie	exon	166039423	166039596	1000	-	.	gene_id "MSTRG.102802"; transcript_id "ENST00000635776"; exon_number "12"; gene_name "SCN1A"; ref_gene_id "ENSG00000144285";
chr2	StringTie	exon	166041231	166041469	1000	-	.	gene_id "MSTRG.102802"; transcript_id "ENST00000635776"; exon_number "13"; gene_name "SCN1A"; ref_gene_id "ENSG00000144285";
chr2	StringTie	exon	166042292	166042424	1000	-	.	gene_id "MSTRG.102802"; transcript_id "ENST00000635776"; exon_number "14"; gene_name "SCN1A"; ref_gene_id "ENSG00000144285";
chr2	StringTie	exon	166043702	166044049	1000	-	.	gene_id "MSTRG.102802"; transcript_id "ENST00000635776"; exon_number "15"; gene_name "SCN1A"; ref_gene_id "ENSG00000144285";
chr2	StringTie	exon	166045043	166045327	1000	-	.	gene_id "MSTRG.102802"; transcript_id "ENST00000635776"; exon_number "16"; gene_name "SCN1A"; ref_gene_id "ENSG00000144285";
chr2	StringTie	exon	166046770	166046976	1000	-	.	gene_id "MSTRG.102802"; transcript_id "ENST00000635776"; exon_number "17"; gene_name "SCN1A"; ref_gene_id "ENSG00000144285";
chr2	StringTie	exon	166047627	166047768	1000	-	.	gene_id "MSTRG.102802"; transcript_id "ENST00000635776"; exon_number "18"; gene_name "SCN1A"; ref_gene_id "ENSG00000144285";
chr2	StringTie	exon	166048886	166048949	1000	-	.	gene_id "MSTRG.102802"; transcript_id "ENST00000635776"; exon_number "19"; gene_name "SCN1A"; ref_gene_id "ENSG00000144285";
chr2	StringTie	exon	166051719	166051988	1000	-	.	gene_id "MSTRG.102802"; transcript_id "ENST00000635776"; exon_number "20"; gene_name "SCN1A"; ref_gene_id "ENSG00000144285";
chr2	StringTie	exon	166052852	166052943	1000	-	.	gene_id "MSTRG.102802"; transcript_id "ENST00000635776"; exon_number "21"; gene_name "SCN1A"; ref_gene_id "ENSG00000144285";
chr2	StringTie	exon	166054638	166054766	1000	-	.	gene_id "MSTRG.102802"; transcript_id "ENST00000635776"; exon_number "22"; gene_name "SCN1A"; ref_gene_id "ENSG00000144285";
chr2	StringTie	exon	166056411	166056500	1000	-	.	gene_id "MSTRG.102802"; transcript_id "ENST00000635776"; exon_number "23"; gene_name "SCN1A"; ref_gene_id "ENSG00000144285";
chr2	StringTie	exon	166058570	166058688	1000	-	.	gene_id "MSTRG.102802"; transcript_id "ENST00000635776"; exon_number "24"; gene_name "SCN1A"; ref_gene_id "ENSG00000144285";
chr2	StringTie	exon	166073358	166073670	1000	-	.	gene_id "MSTRG.102802"; transcript_id "ENST00000635776"; exon_number "25"; gene_name "SCN1A"; ref_gene_id "ENSG00000144285";
chr2	StringTie	exon	166127771	166128023	1000	-	.	gene_id "MSTRG.102802"; transcript_id "ENST00000635776"; exon_number "26"; gene_name "SCN1A"; ref_gene_id "ENSG00000144285";
chr2	StringTie	transcript	165998143	166002486	1000	-	.	gene_id "MSTRG.102802"; transcript_id "ENST00000635893"; gene_name "SCN1A"; ref_gene_id "ENSG00000144285";
chr2	StringTie	exon	165998143	165998175	1000	-	.	gene_id "MSTRG.102802"; transcript_id "ENST00000635893"; exon_number "1"; gene_name "SCN1A"; ref_gene_id "ENSG00000144285";
chr2	StringTie	exon	165999051	165999116	1000	-	.	gene_id "MSTRG.102802"; transcript_id "ENST00000635893"; exon_number "2"; gene_name "SCN1A"; ref_gene_id "ENSG00000144285";
chr2	StringTie	exon	165999723	165999776	1000	-	.	gene_id "MSTRG.102802"; transcript_id "ENST00000635893"; exon_number "3"; gene_name "SCN1A"; ref_gene_id "ENSG00000144285";
chr2	StringTie	exon	166002472	166002486	1000	-	.	gene_id "MSTRG.102802"; transcript_id "ENST00000635893"; exon_number "4"; gene_name "SCN1A"; ref_gene_id "ENSG00000144285";
chr2	StringTie	transcript	165989160	166128039	1000	-	.	gene_id "MSTRG.102802"; transcript_id "ENST00000636194"; gene_name "SCN1A"; ref_gene_id "ENSG00000144285";
chr2	StringTie	exon	165989160	165992422	1000	-	.	gene_id "MSTRG.102802"; transcript_id "ENST00000636194"; exon_number "1"; gene_name "SCN1A"; ref_gene_id "ENSG00000144285";
chr2	StringTie	exon	165994146	165994416	1000	-	.	gene_id "MSTRG.102802"; transcript_id "ENST00000636194"; exon_number "2"; gene_name "SCN1A"; ref_gene_id "ENSG00000144285";
chr2	StringTie	exon	165996013	165996117	1000	-	.	gene_id "MSTRG.102802"; transcript_id "ENST00000636194"; exon_number "3"; gene_name "SCN1A"; ref_gene_id "ENSG00000144285";
chr2	StringTie	exon	165998038	165998175	1000	-	.	gene_id "MSTRG.102802"; transcript_id "ENST00000636194"; exon_number "4"; gene_name "SCN1A"; ref_gene_id "ENSG00000144285";
chr2	StringTie	exon	165999723	165999776	1000	-	.	gene_id "MSTRG.102802"; transcript_id "ENST00000636194"; exon_number "5"; gene_name "SCN1A"; ref_gene_id "ENSG00000144285";
chr2	StringTie	exon	166002472	166002753	1000	-	.	gene_id "MSTRG.102802"; transcript_id "ENST00000636194"; exon_number "6"; gene_name "SCN1A"; ref_gene_id "ENSG00000144285";
chr2	StringTie	exon	166009719	166009841	1000	-	.	gene_id "MSTRG.102802"; transcript_id "ENST00000636194"; exon_number "7"; gene_name "SCN1A"; ref_gene_id "ENSG00000144285";
chr2	StringTie	exon	166012109	166012282	1000	-	.	gene_id "MSTRG.102802"; transcript_id "ENST00000636194"; exon_number "8"; gene_name "SCN1A"; ref_gene_id "ENSG00000144285";
chr2	StringTie	exon	166013744	166013898	1000	-	.	gene_id "MSTRG.102802"; transcript_id "ENST00000636194"; exon_number "9"; gene_name "SCN1A"; ref_gene_id "ENSG00000144285";
chr2	StringTie	exon	166015607	166015727	1000	-	.	gene_id "MSTRG.102802"; transcript_id "ENST00000636194"; exon_number "10"; gene_name "SCN1A"; ref_gene_id "ENSG00000144285";
chr2	StringTie	exon	166036048	166036530	1000	-	.	gene_id "MSTRG.102802"; transcript_id "ENST00000636194"; exon_number "11"; gene_name "SCN1A"; ref_gene_id "ENSG00000144285";
chr2	StringTie	exon	166037776	166038132	1000	-	.	gene_id "MSTRG.102802"; transcript_id "ENST00000636194"; exon_number "12"; gene_name "SCN1A"; ref_gene_id "ENSG00000144285";
chr2	StringTie	exon	166039423	166039596	1000	-	.	gene_id "MSTRG.102802"; transcript_id "ENST00000636194"; exon_number "13"; gene_name "SCN1A"; ref_gene_id "ENSG00000144285";
chr2	StringTie	exon	166041215	166041469	1000	-	.	gene_id "MSTRG.102802"; transcript_id "ENST00000636194"; exon_number "14"; gene_name "SCN1A"; ref_gene_id "ENSG00000144285";
chr2	StringTie	exon	166042292	166042424	1000	-	.	gene_id "MSTRG.102802"; transcript_id "ENST00000636194"; exon_number "15"; gene_name "SCN1A"; ref_gene_id "ENSG00000144285";
chr2	StringTie	exon	166043702	166044049	1000	-	.	gene_id "MSTRG.102802"; transcript_id "ENST00000636194"; exon_number "16"; gene_name "SCN1A"; ref_gene_id "ENSG00000144285";
chr2	StringTie	exon	166045043	166045327	1000	-	.	gene_id "MSTRG.102802"; transcript_id "ENST00000636194"; exon_number "17"; gene_name "SCN1A"; ref_gene_id "ENSG00000144285";
chr2	StringTie	exon	166046770	166046976	1000	-	.	gene_id "MSTRG.102802"; transcript_id "ENST00000636194"; exon_number "18"; gene_name "SCN1A"; ref_gene_id "ENSG00000144285";
chr2	StringTie	exon	166047627	166047768	1000	-	.	gene_id "MSTRG.102802"; transcript_id "ENST00000636194"; exon_number "19"; gene_name "SCN1A"; ref_gene_id "ENSG00000144285";
chr2	StringTie	exon	166048886	166048949	1000	-	.	gene_id "MSTRG.102802"; transcript_id "ENST00000636194"; exon_number "20"; gene_name "SCN1A"; ref_gene_id "ENSG00000144285";
chr2	StringTie	exon	166051719	166051988	1000	-	.	gene_id "MSTRG.102802"; transcript_id "ENST00000636194"; exon_number "21"; gene_name "SCN1A"; ref_gene_id "ENSG00000144285";
chr2	StringTie	exon	166052852	166052943	1000	-	.	gene_id "MSTRG.102802"; transcript_id "ENST00000636194"; exon_number "22"; gene_name "SCN1A"; ref_gene_id "ENSG00000144285";
chr2	StringTie	exon	166054638	166054766	1000	-	.	gene_id "MSTRG.102802"; transcript_id "ENST00000636194"; exon_number "23"; gene_name "SCN1A"; ref_gene_id "ENSG00000144285";
chr2	StringTie	exon	166056411	166056500	1000	-	.	gene_id "MSTRG.102802"; transcript_id "ENST00000636194"; exon_number "24"; gene_name "SCN1A"; ref_gene_id "ENSG00000144285";
chr2	StringTie	exon	166058570	166058688	1000	-	.	gene_id "MSTRG.102802"; transcript_id "ENST00000636194"; exon_number "25"; gene_name "SCN1A"; ref_gene_id "ENSG00000144285";
chr2	StringTie	exon	166073358	166073670	1000	-	.	gene_id "MSTRG.102802"; transcript_id "ENST00000636194"; exon_number "26"; gene_name "SCN1A"; ref_gene_id "ENSG00000144285";
chr2	StringTie	exon	166077710	166077801	1000	-	.	gene_id "MSTRG.102802"; transcript_id "ENST00000636194"; exon_number "27"; gene_name "SCN1A"; ref_gene_id "ENSG00000144285";
chr2	StringTie	exon	166127771	166128039	1000	-	.	gene_id "MSTRG.102802"; transcript_id "ENST00000636194"; exon_number "28"; gene_name "SCN1A"; ref_gene_id "ENSG00000144285";
chr2	StringTie	transcript	166037776	166128015	1000	-	.	gene_id "MSTRG.102802"; transcript_id "ENST00000636759"; gene_name "SCN1A"; ref_gene_id "ENSG00000144285";
chr2	StringTie	exon	166037776	166038132	1000	-	.	gene_id "MSTRG.102802"; transcript_id "ENST00000636759"; exon_number "1"; gene_name "SCN1A"; ref_gene_id "ENSG00000144285";
chr2	StringTie	exon	166039423	166039596	1000	-	.	gene_id "MSTRG.102802"; transcript_id "ENST00000636759"; exon_number "2"; gene_name "SCN1A"; ref_gene_id "ENSG00000144285";
chr2	StringTie	exon	166041231	166041469	1000	-	.	gene_id "MSTRG.102802"; transcript_id "ENST00000636759"; exon_number "3"; gene_name "SCN1A"; ref_gene_id "ENSG00000144285";
chr2	StringTie	exon	166042292	166042424	1000	-	.	gene_id "MSTRG.102802"; transcript_id "ENST00000636759"; exon_number "4"; gene_name "SCN1A"; ref_gene_id "ENSG00000144285";
chr2	StringTie	exon	166043669	166044049	1000	-	.	gene_id "MSTRG.102802"; transcript_id "ENST00000636759"; exon_number "5"; gene_name "SCN1A"; ref_gene_id "ENSG00000144285";
chr2	StringTie	exon	166045043	166045327	1000	-	.	gene_id "MSTRG.102802"; transcript_id "ENST00000636759"; exon_number "6"; gene_name "SCN1A"; ref_gene_id "ENSG00000144285";
chr2	StringTie	exon	166046770	166046976	1000	-	.	gene_id "MSTRG.102802"; transcript_id "ENST00000636759"; exon_number "7"; gene_name "SCN1A"; ref_gene_id "ENSG00000144285";
chr2	StringTie	exon	166047627	166047768	1000	-	.	gene_id "MSTRG.102802"; transcript_id "ENST00000636759"; exon_number "8"; gene_name "SCN1A"; ref_gene_id "ENSG00000144285";
chr2	StringTie	exon	166048886	166048949	1000	-	.	gene_id "MSTRG.102802"; transcript_id "ENST00000636759"; exon_number "9"; gene_name "SCN1A"; ref_gene_id "ENSG00000144285";
chr2	StringTie	exon	166051719	166051988	1000	-	.	gene_id "MSTRG.102802"; transcript_id "ENST00000636759"; exon_number "10"; gene_name "SCN1A"; ref_gene_id "ENSG00000144285";
chr2	StringTie	exon	166052852	166052943	1000	-	.	gene_id "MSTRG.102802"; transcript_id "ENST00000636759"; exon_number "11"; gene_name "SCN1A"; ref_gene_id "ENSG00000144285";
chr2	StringTie	exon	166054638	166054766	1000	-	.	gene_id "MSTRG.102802"; transcript_id "ENST00000636759"; exon_number "12"; gene_name "SCN1A"; ref_gene_id "ENSG00000144285";
chr2	StringTie	exon	166056411	166056500	1000	-	.	gene_id "MSTRG.102802"; transcript_id "ENST00000636759"; exon_number "13"; gene_name "SCN1A"; ref_gene_id "ENSG00000144285";
chr2	StringTie	exon	166058570	166058688	1000	-	.	gene_id "MSTRG.102802"; transcript_id "ENST00000636759"; exon_number "14"; gene_name "SCN1A"; ref_gene_id "ENSG00000144285";
chr2	StringTie	exon	166060640	166060867	1000	-	.	gene_id "MSTRG.102802"; transcript_id "ENST00000636759"; exon_number "15"; gene_name "SCN1A"; ref_gene_id "ENSG00000144285";
chr2	StringTie	exon	166073358	166073670	1000	-	.	gene_id "MSTRG.102802"; transcript_id "ENST00000636759"; exon_number "16"; gene_name "SCN1A"; ref_gene_id "ENSG00000144285";
chr2	StringTie	exon	166077710	166077847	1000	-	.	gene_id "MSTRG.102802"; transcript_id "ENST00000636759"; exon_number "17"; gene_name "SCN1A"; ref_gene_id "ENSG00000144285";
chr2	StringTie	exon	166127771	166128015	1000	-	.	gene_id "MSTRG.102802"; transcript_id "ENST00000636759"; exon_number "18"; gene_name "SCN1A"; ref_gene_id "ENSG00000144285";
chr2	StringTie	transcript	165989869	166036274	1000	-	.	gene_id "MSTRG.102802"; transcript_id "ENST00000637038"; gene_name "SCN1A"; ref_gene_id "ENSG00000144285";
chr2	StringTie	exon	165989869	165992422	1000	-	.	gene_id "MSTRG.102802"; transcript_id "ENST00000637038"; exon_number "1"; gene_name "SCN1A"; ref_gene_id "ENSG00000144285";
chr2	StringTie	exon	165994146	165994416	1000	-	.	gene_id "MSTRG.102802"; transcript_id "ENST00000637038"; exon_number "2"; gene_name "SCN1A"; ref_gene_id "ENSG00000144285";
chr2	StringTie	exon	165996013	165996117	1000	-	.	gene_id "MSTRG.102802"; transcript_id "ENST00000637038"; exon_number "3"; gene_name "SCN1A"; ref_gene_id "ENSG00000144285";
chr2	StringTie	exon	165998038	165998175	1000	-	.	gene_id "MSTRG.102802"; transcript_id "ENST00000637038"; exon_number "4"; gene_name "SCN1A"; ref_gene_id "ENSG00000144285";
chr2	StringTie	exon	165999723	165999776	1000	-	.	gene_id "MSTRG.102802"; transcript_id "ENST00000637038"; exon_number "5"; gene_name "SCN1A"; ref_gene_id "ENSG00000144285";
chr2	StringTie	exon	166002472	166002753	1000	-	.	gene_id "MSTRG.102802"; transcript_id "ENST00000637038"; exon_number "6"; gene_name "SCN1A"; ref_gene_id "ENSG00000144285";
chr2	StringTie	exon	166007230	166007293	1000	-	.	gene_id "MSTRG.102802"; transcript_id "ENST00000637038"; exon_number "7"; gene_name "SCN1A"; ref_gene_id "ENSG00000144285";
chr2	StringTie	exon	166009719	166009841	1000	-	.	gene_id "MSTRG.102802"; transcript_id "ENST00000637038"; exon_number "8"; gene_name "SCN1A"; ref_gene_id "ENSG00000144285";
chr2	StringTie	exon	166012109	166012282	1000	-	.	gene_id "MSTRG.102802"; transcript_id "ENST00000637038"; exon_number "9"; gene_name "SCN1A"; ref_gene_id "ENSG00000144285";
chr2	StringTie	exon	166013744	166013898	1000	-	.	gene_id "MSTRG.102802"; transcript_id "ENST00000637038"; exon_number "10"; gene_name "SCN1A"; ref_gene_id "ENSG00000144285";
chr2	StringTie	exon	166015607	166015727	1000	-	.	gene_id "MSTRG.102802"; transcript_id "ENST00000637038"; exon_number "11"; gene_name "SCN1A"; ref_gene_id "ENSG00000144285";
chr2	StringTie	exon	166036048	166036274	1000	-	.	gene_id "MSTRG.102802"; transcript_id "ENST00000637038"; exon_number "12"; gene_name "SCN1A"; ref_gene_id "ENSG00000144285";
chr2	StringTie	transcript	166073611	166127021	1000	-	.	gene_id "MSTRG.102802"; transcript_id "ENST00000637285"; gene_name "SCN1A"; ref_gene_id "ENSG00000144285";
chr2	StringTie	exon	166073611	166073670	1000	-	.	gene_id "MSTRG.102802"; transcript_id "ENST00000637285"; exon_number "1"; gene_name "SCN1A"; ref_gene_id "ENSG00000144285";
chr2	StringTie	exon	166126982	166127021	1000	-	.	gene_id "MSTRG.102802"; transcript_id "ENST00000637285"; exon_number "2"; gene_name "SCN1A"; ref_gene_id "ENSG00000144285";
chr2	StringTie	transcript	166009359	166127034	1000	-	.	gene_id "MSTRG.102802"; transcript_id "ENST00000637968"; gene_name "SCN1A"; ref_gene_id "ENSG00000144285";
chr2	StringTie	exon	166009359	166009841	1000	-	.	gene_id "MSTRG.102802"; transcript_id "ENST00000637968"; exon_number "1"; gene_name "SCN1A"; ref_gene_id "ENSG00000144285";
chr2	StringTie	exon	166012109	166012282	1000	-	.	gene_id "MSTRG.102802"; transcript_id "ENST00000637968"; exon_number "2"; gene_name "SCN1A"; ref_gene_id "ENSG00000144285";
chr2	StringTie	exon	166013744	166013898	1000	-	.	gene_id "MSTRG.102802"; transcript_id "ENST00000637968"; exon_number "3"; gene_name "SCN1A"; ref_gene_id "ENSG00000144285";
chr2	StringTie	exon	166015607	166015727	1000	-	.	gene_id "MSTRG.102802"; transcript_id "ENST00000637968"; exon_number "4"; gene_name "SCN1A"; ref_gene_id "ENSG00000144285";
chr2	StringTie	exon	166036048	166036530	1000	-	.	gene_id "MSTRG.102802"; transcript_id "ENST00000637968"; exon_number "5"; gene_name "SCN1A"; ref_gene_id "ENSG00000144285";
chr2	StringTie	exon	166037776	166038132	1000	-	.	gene_id "MSTRG.102802"; transcript_id "ENST00000637968"; exon_number "6"; gene_name "SCN1A"; ref_gene_id "ENSG00000144285";
chr2	StringTie	exon	166039423	166039596	1000	-	.	gene_id "MSTRG.102802"; transcript_id "ENST00000637968"; exon_number "7"; gene_name "SCN1A"; ref_gene_id "ENSG00000144285";
chr2	StringTie	exon	166041231	166041469	1000	-	.	gene_id "MSTRG.102802"; transcript_id "ENST00000637968"; exon_number "8"; gene_name "SCN1A"; ref_gene_id "ENSG00000144285";
chr2	StringTie	exon	166042292	166042424	1000	-	.	gene_id "MSTRG.102802"; transcript_id "ENST00000637968"; exon_number "9"; gene_name "SCN1A"; ref_gene_id "ENSG00000144285";
chr2	StringTie	exon	166043669	166044049	1000	-	.	gene_id "MSTRG.102802"; transcript_id "ENST00000637968"; exon_number "10"; gene_name "SCN1A"; ref_gene_id "ENSG00000144285";
chr2	StringTie	exon	166045043	166045327	1000	-	.	gene_id "MSTRG.102802"; transcript_id "ENST00000637968"; exon_number "11"; gene_name "SCN1A"; ref_gene_id "ENSG00000144285";
chr2	StringTie	exon	166046770	166046976	1000	-	.	gene_id "MSTRG.102802"; transcript_id "ENST00000637968"; exon_number "12"; gene_name "SCN1A"; ref_gene_id "ENSG00000144285";
chr2	StringTie	exon	166047627	166047768	1000	-	.	gene_id "MSTRG.102802"; transcript_id "ENST00000637968"; exon_number "13"; gene_name "SCN1A"; ref_gene_id "ENSG00000144285";
chr2	StringTie	exon	166048886	166048949	1000	-	.	gene_id "MSTRG.102802"; transcript_id "ENST00000637968"; exon_number "14"; gene_name "SCN1A"; ref_gene_id "ENSG00000144285";
chr2	StringTie	exon	166051719	166051988	1000	-	.	gene_id "MSTRG.102802"; transcript_id "ENST00000637968"; exon_number "15"; gene_name "SCN1A"; ref_gene_id "ENSG00000144285";
chr2	StringTie	exon	166052852	166052943	1000	-	.	gene_id "MSTRG.102802"; transcript_id "ENST00000637968"; exon_number "16"; gene_name "SCN1A"; ref_gene_id "ENSG00000144285";
chr2	StringTie	exon	166054638	166054766	1000	-	.	gene_id "MSTRG.102802"; transcript_id "ENST00000637968"; exon_number "17"; gene_name "SCN1A"; ref_gene_id "ENSG00000144285";
chr2	StringTie	exon	166056411	166056500	1000	-	.	gene_id "MSTRG.102802"; transcript_id "ENST00000637968"; exon_number "18"; gene_name "SCN1A"; ref_gene_id "ENSG00000144285";
chr2	StringTie	exon	166058570	166058688	1000	-	.	gene_id "MSTRG.102802"; transcript_id "ENST00000637968"; exon_number "19"; gene_name "SCN1A"; ref_gene_id "ENSG00000144285";
chr2	StringTie	exon	166073358	166073670	1000	-	.	gene_id "MSTRG.102802"; transcript_id "ENST00000637968"; exon_number "20"; gene_name "SCN1A"; ref_gene_id "ENSG00000144285";
chr2	StringTie	exon	166077710	166077801	1000	-	.	gene_id "MSTRG.102802"; transcript_id "ENST00000637968"; exon_number "21"; gene_name "SCN1A"; ref_gene_id "ENSG00000144285";
chr2	StringTie	exon	166126924	166127034	1000	-	.	gene_id "MSTRG.102802"; transcript_id "ENST00000637968"; exon_number "22"; gene_name "SCN1A"; ref_gene_id "ENSG00000144285";
chr2	StringTie	transcript	165989160	166128022	1000	-	.	gene_id "MSTRG.102802"; transcript_id "ENST00000637988"; gene_name "SCN1A"; ref_gene_id "ENSG00000144285";
chr2	StringTie	exon	165989160	165992422	1000	-	.	gene_id "MSTRG.102802"; transcript_id "ENST00000637988"; exon_number "1"; gene_name "SCN1A"; ref_gene_id "ENSG00000144285";
chr2	StringTie	exon	165994146	165994416	1000	-	.	gene_id "MSTRG.102802"; transcript_id "ENST00000637988"; exon_number "2"; gene_name "SCN1A"; ref_gene_id "ENSG00000144285";
chr2	StringTie	exon	165996013	165996117	1000	-	.	gene_id "MSTRG.102802"; transcript_id "ENST00000637988"; exon_number "3"; gene_name "SCN1A"; ref_gene_id "ENSG00000144285";
chr2	StringTie	exon	165998038	165998175	1000	-	.	gene_id "MSTRG.102802"; transcript_id "ENST00000637988"; exon_number "4"; gene_name "SCN1A"; ref_gene_id "ENSG00000144285";
chr2	StringTie	exon	165999723	165999776	1000	-	.	gene_id "MSTRG.102802"; transcript_id "ENST00000637988"; exon_number "5"; gene_name "SCN1A"; ref_gene_id "ENSG00000144285";
chr2	StringTie	exon	166002472	166002753	1000	-	.	gene_id "MSTRG.102802"; transcript_id "ENST00000637988"; exon_number "6"; gene_name "SCN1A"; ref_gene_id "ENSG00000144285";
chr2	StringTie	exon	166009719	166009841	1000	-	.	gene_id "MSTRG.102802"; transcript_id "ENST00000637988"; exon_number "7"; gene_name "SCN1A"; ref_gene_id "ENSG00000144285";
chr2	StringTie	exon	166012109	166012282	1000	-	.	gene_id "MSTRG.102802"; transcript_id "ENST00000637988"; exon_number "8"; gene_name "SCN1A"; ref_gene_id "ENSG00000144285";
chr2	StringTie	exon	166013744	166013898	1000	-	.	gene_id "MSTRG.102802"; transcript_id "ENST00000637988"; exon_number "9"; gene_name "SCN1A"; ref_gene_id "ENSG00000144285";
chr2	StringTie	exon	166015607	166015727	1000	-	.	gene_id "MSTRG.102802"; transcript_id "ENST00000637988"; exon_number "10"; gene_name "SCN1A"; ref_gene_id "ENSG00000144285";
chr2	StringTie	exon	166036048	166036530	1000	-	.	gene_id "MSTRG.102802"; transcript_id "ENST00000637988"; exon_number "11"; gene_name "SCN1A"; ref_gene_id "ENSG00000144285";
chr2	StringTie	exon	166037776	166038132	1000	-	.	gene_id "MSTRG.102802"; transcript_id "ENST00000637988"; exon_number "12"; gene_name "SCN1A"; ref_gene_id "ENSG00000144285";
chr2	StringTie	exon	166039423	166039596	1000	-	.	gene_id "MSTRG.102802"; transcript_id "ENST00000637988"; exon_number "13"; gene_name "SCN1A"; ref_gene_id "ENSG00000144285";
chr2	StringTie	exon	166041231	166041469	1000	-	.	gene_id "MSTRG.102802"; transcript_id "ENST00000637988"; exon_number "14"; gene_name "SCN1A"; ref_gene_id "ENSG00000144285";
chr2	StringTie	exon	166042292	166042424	1000	-	.	gene_id "MSTRG.102802"; transcript_id "ENST00000637988"; exon_number "15"; gene_name "SCN1A"; ref_gene_id "ENSG00000144285";
chr2	StringTie	exon	166043702	166044049	1000	-	.	gene_id "MSTRG.102802"; transcript_id "ENST00000637988"; exon_number "16"; gene_name "SCN1A"; ref_gene_id "ENSG00000144285";
chr2	StringTie	exon	166045043	166045327	1000	-	.	gene_id "MSTRG.102802"; transcript_id "ENST00000637988"; exon_number "17"; gene_name "SCN1A"; ref_gene_id "ENSG00000144285";
chr2	StringTie	exon	166046770	166046976	1000	-	.	gene_id "MSTRG.102802"; transcript_id "ENST00000637988"; exon_number "18"; gene_name "SCN1A"; ref_gene_id "ENSG00000144285";
chr2	StringTie	exon	166047627	166047768	1000	-	.	gene_id "MSTRG.102802"; transcript_id "ENST00000637988"; exon_number "19"; gene_name "SCN1A"; ref_gene_id "ENSG00000144285";
chr2	StringTie	exon	166048886	166048949	1000	-	.	gene_id "MSTRG.102802"; transcript_id "ENST00000637988"; exon_number "20"; gene_name "SCN1A"; ref_gene_id "ENSG00000144285";
chr2	StringTie	exon	166051719	166051988	1000	-	.	gene_id "MSTRG.102802"; transcript_id "ENST00000637988"; exon_number "21"; gene_name "SCN1A"; ref_gene_id "ENSG00000144285";
chr2	StringTie	exon	166052852	166052943	1000	-	.	gene_id "MSTRG.102802"; transcript_id "ENST00000637988"; exon_number "22"; gene_name "SCN1A"; ref_gene_id "ENSG00000144285";
chr2	StringTie	exon	166054638	166054766	1000	-	.	gene_id "MSTRG.102802"; transcript_id "ENST00000637988"; exon_number "23"; gene_name "SCN1A"; ref_gene_id "ENSG00000144285";
chr2	StringTie	exon	166056411	166056500	1000	-	.	gene_id "MSTRG.102802"; transcript_id "ENST00000637988"; exon_number "24"; gene_name "SCN1A"; ref_gene_id "ENSG00000144285";
chr2	StringTie	exon	166058570	166058688	1000	-	.	gene_id "MSTRG.102802"; transcript_id "ENST00000637988"; exon_number "25"; gene_name "SCN1A"; ref_gene_id "ENSG00000144285";
chr2	StringTie	exon	166073358	166073670	1000	-	.	gene_id "MSTRG.102802"; transcript_id "ENST00000637988"; exon_number "26"; gene_name "SCN1A"; ref_gene_id "ENSG00000144285";
chr2	StringTie	exon	166077710	166077801	1000	-	.	gene_id "MSTRG.102802"; transcript_id "ENST00000637988"; exon_number "27"; gene_name "SCN1A"; ref_gene_id "ENSG00000144285";
chr2	StringTie	exon	166126924	166127010	1000	-	.	gene_id "MSTRG.102802"; transcript_id "ENST00000637988"; exon_number "28"; gene_name "SCN1A"; ref_gene_id "ENSG00000144285";
chr2	StringTie	exon	166127771	166128022	1000	-	.	gene_id "MSTRG.102802"; transcript_id "ENST00000637988"; exon_number "29"; gene_name "SCN1A"; ref_gene_id "ENSG00000144285";
chr2	StringTie	transcript	165984411	166149234	1000	-	.	gene_id "MSTRG.102802"; transcript_id "MSTRG.102802.1";
chr2	StringTie	exon	165984411	165992422	1000	-	.	gene_id "MSTRG.102802"; transcript_id "MSTRG.102802.1"; exon_number "1";
chr2	StringTie	exon	165994146	165994416	1000	-	.	gene_id "MSTRG.102802"; transcript_id "MSTRG.102802.1"; exon_number "2";
chr2	StringTie	exon	165996013	165996117	1000	-	.	gene_id "MSTRG.102802"; transcript_id "MSTRG.102802.1"; exon_number "3";
chr2	StringTie	exon	165998038	165998175	1000	-	.	gene_id "MSTRG.102802"; transcript_id "MSTRG.102802.1"; exon_number "4";
chr2	StringTie	exon	165999723	165999776	1000	-	.	gene_id "MSTRG.102802"; transcript_id "MSTRG.102802.1"; exon_number "5";
chr2	StringTie	exon	166002472	166002753	1000	-	.	gene_id "MSTRG.102802"; transcript_id "MSTRG.102802.1"; exon_number "6";
chr2	StringTie	exon	166009719	166009841	1000	-	.	gene_id "MSTRG.102802"; transcript_id "MSTRG.102802.1"; exon_number "7";
chr2	StringTie	exon	166012109	166012282	1000	-	.	gene_id "MSTRG.102802"; transcript_id "MSTRG.102802.1"; exon_number "8";
chr2	StringTie	exon	166013744	166013898	1000	-	.	gene_id "MSTRG.102802"; transcript_id "MSTRG.102802.1"; exon_number "9";
chr2	StringTie	exon	166015607	166015727	1000	-	.	gene_id "MSTRG.102802"; transcript_id "MSTRG.102802.1"; exon_number "10";
chr2	StringTie	exon	166036048	166036530	1000	-	.	gene_id "MSTRG.102802"; transcript_id "MSTRG.102802.1"; exon_number "11";
chr2	StringTie	exon	166037776	166038132	1000	-	.	gene_id "MSTRG.102802"; transcript_id "MSTRG.102802.1"; exon_number "12";
chr2	StringTie	exon	166039423	166039596	1000	-	.	gene_id "MSTRG.102802"; transcript_id "MSTRG.102802.1"; exon_number "13";
chr2	StringTie	exon	166041231	166041469	1000	-	.	gene_id "MSTRG.102802"; transcript_id "MSTRG.102802.1"; exon_number "14";
chr2	StringTie	exon	166042292	166042424	1000	-	.	gene_id "MSTRG.102802"; transcript_id "MSTRG.102802.1"; exon_number "15";
chr2	StringTie	exon	166043702	166044049	1000	-	.	gene_id "MSTRG.102802"; transcript_id "MSTRG.102802.1"; exon_number "16";
chr2	StringTie	exon	166045043	166045327	1000	-	.	gene_id "MSTRG.102802"; transcript_id "MSTRG.102802.1"; exon_number "17";
chr2	StringTie	exon	166046770	166046976	1000	-	.	gene_id "MSTRG.102802"; transcript_id "MSTRG.102802.1"; exon_number "18";
chr2	StringTie	exon	166047627	166047768	1000	-	.	gene_id "MSTRG.102802"; transcript_id "MSTRG.102802.1"; exon_number "19";
chr2	StringTie	exon	166048886	166048949	1000	-	.	gene_id "MSTRG.102802"; transcript_id "MSTRG.102802.1"; exon_number "20";
chr2	StringTie	exon	166051719	166051988	1000	-	.	gene_id "MSTRG.102802"; transcript_id "MSTRG.102802.1"; exon_number "21";
chr2	StringTie	exon	166052852	166052943	1000	-	.	gene_id "MSTRG.102802"; transcript_id "MSTRG.102802.1"; exon_number "22";
chr2	StringTie	exon	166054638	166054766	1000	-	.	gene_id "MSTRG.102802"; transcript_id "MSTRG.102802.1"; exon_number "23";
chr2	StringTie	exon	166056411	166056500	1000	-	.	gene_id "MSTRG.102802"; transcript_id "MSTRG.102802.1"; exon_number "24";
chr2	StringTie	exon	166058570	166058688	1000	-	.	gene_id "MSTRG.102802"; transcript_id "MSTRG.102802.1"; exon_number "25";
chr2	StringTie	exon	166073358	166073670	1000	-	.	gene_id "MSTRG.102802"; transcript_id "MSTRG.102802.1"; exon_number "26";
chr2	StringTie	exon	166077710	166077801	1000	-	.	gene_id "MSTRG.102802"; transcript_id "MSTRG.102802.1"; exon_number "27";
chr2	StringTie	exon	166126924	166127010	1000	-	.	gene_id "MSTRG.102802"; transcript_id "MSTRG.102802.1"; exon_number "28";
chr2	StringTie	exon	166127771	166128022	1000	-	.	gene_id "MSTRG.102802"; transcript_id "MSTRG.102802.1"; exon_number "29";
chr2	StringTie	exon	166149047	166149234	1000	-	.	gene_id "MSTRG.102802"; transcript_id "MSTRG.102802.1"; exon_number "30";
chr2	StringTie	transcript	165985727	166077850	1000	-	.	gene_id "MSTRG.102802"; transcript_id "MSTRG.102802.10";
chr2	StringTie	exon	165985727	165992422	1000	-	.	gene_id "MSTRG.102802"; transcript_id "MSTRG.102802.10"; exon_number "1";
chr2	StringTie	exon	165994146	165994416	1000	-	.	gene_id "MSTRG.102802"; transcript_id "MSTRG.102802.10"; exon_number "2";
chr2	StringTie	exon	165996013	165996117	1000	-	.	gene_id "MSTRG.102802"; transcript_id "MSTRG.102802.10"; exon_number "3";
chr2	StringTie	exon	165998038	165998175	1000	-	.	gene_id "MSTRG.102802"; transcript_id "MSTRG.102802.10"; exon_number "4";
chr2	StringTie	exon	165999723	165999776	1000	-	.	gene_id "MSTRG.102802"; transcript_id "MSTRG.102802.10"; exon_number "5";
chr2	StringTie	exon	166002472	166002753	1000	-	.	gene_id "MSTRG.102802"; transcript_id "MSTRG.102802.10"; exon_number "6";
chr2	StringTie	exon	166007230	166007293	1000	-	.	gene_id "MSTRG.102802"; transcript_id "MSTRG.102802.10"; exon_number "7";
chr2	StringTie	exon	166009719	166009841	1000	-	.	gene_id "MSTRG.102802"; transcript_id "MSTRG.102802.10"; exon_number "8";
chr2	StringTie	exon	166012109	166012282	1000	-	.	gene_id "MSTRG.102802"; transcript_id "MSTRG.102802.10"; exon_number "9";
chr2	StringTie	exon	166013744	166013898	1000	-	.	gene_id "MSTRG.102802"; transcript_id "MSTRG.102802.10"; exon_number "10";
chr2	StringTie	exon	166015607	166015727	1000	-	.	gene_id "MSTRG.102802"; transcript_id "MSTRG.102802.10"; exon_number "11";
chr2	StringTie	exon	166036048	166036530	1000	-	.	gene_id "MSTRG.102802"; transcript_id "MSTRG.102802.10"; exon_number "12";
chr2	StringTie	exon	166037776	166038132	1000	-	.	gene_id "MSTRG.102802"; transcript_id "MSTRG.102802.10"; exon_number "13";
chr2	StringTie	exon	166039423	166039596	1000	-	.	gene_id "MSTRG.102802"; transcript_id "MSTRG.102802.10"; exon_number "14";
chr2	StringTie	exon	166041231	166041469	1000	-	.	gene_id "MSTRG.102802"; transcript_id "MSTRG.102802.10"; exon_number "15";
chr2	StringTie	exon	166042292	166042424	1000	-	.	gene_id "MSTRG.102802"; transcript_id "MSTRG.102802.10"; exon_number "16";
chr2	StringTie	exon	166043669	166044049	1000	-	.	gene_id "MSTRG.102802"; transcript_id "MSTRG.102802.10"; exon_number "17";
chr2	StringTie	exon	166045043	166045324	1000	-	.	gene_id "MSTRG.102802"; transcript_id "MSTRG.102802.10"; exon_number "18";
chr2	StringTie	exon	166046770	166046976	1000	-	.	gene_id "MSTRG.102802"; transcript_id "MSTRG.102802.10"; exon_number "19";
chr2	StringTie	exon	166047627	166047768	1000	-	.	gene_id "MSTRG.102802"; transcript_id "MSTRG.102802.10"; exon_number "20";
chr2	StringTie	exon	166048886	166048949	1000	-	.	gene_id "MSTRG.102802"; transcript_id "MSTRG.102802.10"; exon_number "21";
chr2	StringTie	exon	166051719	166051988	1000	-	.	gene_id "MSTRG.102802"; transcript_id "MSTRG.102802.10"; exon_number "22";
chr2	StringTie	exon	166052852	166052943	1000	-	.	gene_id "MSTRG.102802"; transcript_id "MSTRG.102802.10"; exon_number "23";
chr2	StringTie	exon	166054638	166054766	1000	-	.	gene_id "MSTRG.102802"; transcript_id "MSTRG.102802.10"; exon_number "24";
chr2	StringTie	exon	166056411	166056500	1000	-	.	gene_id "MSTRG.102802"; transcript_id "MSTRG.102802.10"; exon_number "25";
chr2	StringTie	exon	166058570	166058688	1000	-	.	gene_id "MSTRG.102802"; transcript_id "MSTRG.102802.10"; exon_number "26";
chr2	StringTie	exon	166073358	166073670	1000	-	.	gene_id "MSTRG.102802"; transcript_id "MSTRG.102802.10"; exon_number "27";
chr2	StringTie	exon	166077710	166077850	1000	-	.	gene_id "MSTRG.102802"; transcript_id "MSTRG.102802.10"; exon_number "28";
chr2	StringTie	transcript	165985785	166077897	1000	-	.	gene_id "MSTRG.102802"; transcript_id "MSTRG.102802.11";
chr2	StringTie	exon	165985785	165992422	1000	-	.	gene_id "MSTRG.102802"; transcript_id "MSTRG.102802.11"; exon_number "1";
chr2	StringTie	exon	165994146	165994416	1000	-	.	gene_id "MSTRG.102802"; transcript_id "MSTRG.102802.11"; exon_number "2";
chr2	StringTie	exon	165996013	165996117	1000	-	.	gene_id "MSTRG.102802"; transcript_id "MSTRG.102802.11"; exon_number "3";
chr2	StringTie	exon	165998038	165998175	1000	-	.	gene_id "MSTRG.102802"; transcript_id "MSTRG.102802.11"; exon_number "4";
chr2	StringTie	exon	165999723	165999776	1000	-	.	gene_id "MSTRG.102802"; transcript_id "MSTRG.102802.11"; exon_number "5";
chr2	StringTie	exon	166002472	166002753	1000	-	.	gene_id "MSTRG.102802"; transcript_id "MSTRG.102802.11"; exon_number "6";
chr2	StringTie	exon	166009719	166009841	1000	-	.	gene_id "MSTRG.102802"; transcript_id "MSTRG.102802.11"; exon_number "7";
chr2	StringTie	exon	166012109	166012282	1000	-	.	gene_id "MSTRG.102802"; transcript_id "MSTRG.102802.11"; exon_number "8";
chr2	StringTie	exon	166013744	166013898	1000	-	.	gene_id "MSTRG.102802"; transcript_id "MSTRG.102802.11"; exon_number "9";
chr2	StringTie	exon	166015607	166015727	1000	-	.	gene_id "MSTRG.102802"; transcript_id "MSTRG.102802.11"; exon_number "10";
chr2	StringTie	exon	166036048	166036530	1000	-	.	gene_id "MSTRG.102802"; transcript_id "MSTRG.102802.11"; exon_number "11";
chr2	StringTie	exon	166037776	166038132	1000	-	.	gene_id "MSTRG.102802"; transcript_id "MSTRG.102802.11"; exon_number "12";
chr2	StringTie	exon	166039423	166039596	1000	-	.	gene_id "MSTRG.102802"; transcript_id "MSTRG.102802.11"; exon_number "13";
chr2	StringTie	exon	166041231	166041469	1000	-	.	gene_id "MSTRG.102802"; transcript_id "MSTRG.102802.11"; exon_number "14";
chr2	StringTie	exon	166042292	166042424	1000	-	.	gene_id "MSTRG.102802"; transcript_id "MSTRG.102802.11"; exon_number "15";
chr2	StringTie	exon	166043702	166044049	1000	-	.	gene_id "MSTRG.102802"; transcript_id "MSTRG.102802.11"; exon_number "16";
chr2	StringTie	exon	166045043	166045324	1000	-	.	gene_id "MSTRG.102802"; transcript_id "MSTRG.102802.11"; exon_number "17";
chr2	StringTie	exon	166046770	166046976	1000	-	.	gene_id "MSTRG.102802"; transcript_id "MSTRG.102802.11"; exon_number "18";
chr2	StringTie	exon	166047627	166047768	1000	-	.	gene_id "MSTRG.102802"; transcript_id "MSTRG.102802.11"; exon_number "19";
chr2	StringTie	exon	166048886	166048949	1000	-	.	gene_id "MSTRG.102802"; transcript_id "MSTRG.102802.11"; exon_number "20";
chr2	StringTie	exon	166051719	166051988	1000	-	.	gene_id "MSTRG.102802"; transcript_id "MSTRG.102802.11"; exon_number "21";
chr2	StringTie	exon	166052852	166052943	1000	-	.	gene_id "MSTRG.102802"; transcript_id "MSTRG.102802.11"; exon_number "22";
chr2	StringTie	exon	166054638	166054766	1000	-	.	gene_id "MSTRG.102802"; transcript_id "MSTRG.102802.11"; exon_number "23";
chr2	StringTie	exon	166056411	166056500	1000	-	.	gene_id "MSTRG.102802"; transcript_id "MSTRG.102802.11"; exon_number "24";
chr2	StringTie	exon	166058570	166058688	1000	-	.	gene_id "MSTRG.102802"; transcript_id "MSTRG.102802.11"; exon_number "25";
chr2	StringTie	exon	166073358	166073670	1000	-	.	gene_id "MSTRG.102802"; transcript_id "MSTRG.102802.11"; exon_number "26";
chr2	StringTie	exon	166077710	166077897	1000	-	.	gene_id "MSTRG.102802"; transcript_id "MSTRG.102802.11"; exon_number "27";
chr2	StringTie	transcript	165986993	166077850	1000	-	.	gene_id "MSTRG.102802"; transcript_id "MSTRG.102802.12";
chr2	StringTie	exon	165986993	165992422	1000	-	.	gene_id "MSTRG.102802"; transcript_id "MSTRG.102802.12"; exon_number "1";
chr2	StringTie	exon	165994146	165994416	1000	-	.	gene_id "MSTRG.102802"; transcript_id "MSTRG.102802.12"; exon_number "2";
chr2	StringTie	exon	165996013	165996117	1000	-	.	gene_id "MSTRG.102802"; transcript_id "MSTRG.102802.12"; exon_number "3";
chr2	StringTie	exon	165998038	165998175	1000	-	.	gene_id "MSTRG.102802"; transcript_id "MSTRG.102802.12"; exon_number "4";
chr2	StringTie	exon	165999723	165999776	1000	-	.	gene_id "MSTRG.102802"; transcript_id "MSTRG.102802.12"; exon_number "5";
chr2	StringTie	exon	166009719	166009841	1000	-	.	gene_id "MSTRG.102802"; transcript_id "MSTRG.102802.12"; exon_number "6";
chr2	StringTie	exon	166012109	166012282	1000	-	.	gene_id "MSTRG.102802"; transcript_id "MSTRG.102802.12"; exon_number "7";
chr2	StringTie	exon	166013744	166013898	1000	-	.	gene_id "MSTRG.102802"; transcript_id "MSTRG.102802.12"; exon_number "8";
chr2	StringTie	exon	166015607	166015727	1000	-	.	gene_id "MSTRG.102802"; transcript_id "MSTRG.102802.12"; exon_number "9";
chr2	StringTie	exon	166036048	166036530	1000	-	.	gene_id "MSTRG.102802"; transcript_id "MSTRG.102802.12"; exon_number "10";
chr2	StringTie	exon	166037776	166038132	1000	-	.	gene_id "MSTRG.102802"; transcript_id "MSTRG.102802.12"; exon_number "11";
chr2	StringTie	exon	166039423	166039596	1000	-	.	gene_id "MSTRG.102802"; transcript_id "MSTRG.102802.12"; exon_number "12";
chr2	StringTie	exon	166041231	166041469	1000	-	.	gene_id "MSTRG.102802"; transcript_id "MSTRG.102802.12"; exon_number "13";
chr2	StringTie	exon	166042292	166042424	1000	-	.	gene_id "MSTRG.102802"; transcript_id "MSTRG.102802.12"; exon_number "14";
chr2	StringTie	exon	166043702	166044049	1000	-	.	gene_id "MSTRG.102802"; transcript_id "MSTRG.102802.12"; exon_number "15";
chr2	StringTie	exon	166045043	166045324	1000	-	.	gene_id "MSTRG.102802"; transcript_id "MSTRG.102802.12"; exon_number "16";
chr2	StringTie	exon	166046770	166046976	1000	-	.	gene_id "MSTRG.102802"; transcript_id "MSTRG.102802.12"; exon_number "17";
chr2	StringTie	exon	166047627	166047768	1000	-	.	gene_id "MSTRG.102802"; transcript_id "MSTRG.102802.12"; exon_number "18";
chr2	StringTie	exon	166048886	166048949	1000	-	.	gene_id "MSTRG.102802"; transcript_id "MSTRG.102802.12"; exon_number "19";
chr2	StringTie	exon	166051719	166051988	1000	-	.	gene_id "MSTRG.102802"; transcript_id "MSTRG.102802.12"; exon_number "20";
chr2	StringTie	exon	166052852	166052943	1000	-	.	gene_id "MSTRG.102802"; transcript_id "MSTRG.102802.12"; exon_number "21";
chr2	StringTie	exon	166054638	166054766	1000	-	.	gene_id "MSTRG.102802"; transcript_id "MSTRG.102802.12"; exon_number "22";
chr2	StringTie	exon	166056411	166056500	1000	-	.	gene_id "MSTRG.102802"; transcript_id "MSTRG.102802.12"; exon_number "23";
chr2	StringTie	exon	166058570	166058688	1000	-	.	gene_id "MSTRG.102802"; transcript_id "MSTRG.102802.12"; exon_number "24";
chr2	StringTie	exon	166073358	166073670	1000	-	.	gene_id "MSTRG.102802"; transcript_id "MSTRG.102802.12"; exon_number "25";
chr2	StringTie	exon	166077710	166077850	1000	-	.	gene_id "MSTRG.102802"; transcript_id "MSTRG.102802.12"; exon_number "26";
chr2	StringTie	transcript	165987741	166128020	1000	-	.	gene_id "MSTRG.102802"; transcript_id "MSTRG.102802.13";
chr2	StringTie	exon	165987741	165992422	1000	-	.	gene_id "MSTRG.102802"; transcript_id "MSTRG.102802.13"; exon_number "1";
chr2	StringTie	exon	165994146	165994416	1000	-	.	gene_id "MSTRG.102802"; transcript_id "MSTRG.102802.13"; exon_number "2";
chr2	StringTie	exon	165996013	165996117	1000	-	.	gene_id "MSTRG.102802"; transcript_id "MSTRG.102802.13"; exon_number "3";
chr2	StringTie	exon	165998038	165998175	1000	-	.	gene_id "MSTRG.102802"; transcript_id "MSTRG.102802.13"; exon_number "4";
chr2	StringTie	exon	165999723	165999776	1000	-	.	gene_id "MSTRG.102802"; transcript_id "MSTRG.102802.13"; exon_number "5";
chr2	StringTie	exon	166007230	166007293	1000	-	.	gene_id "MSTRG.102802"; transcript_id "MSTRG.102802.13"; exon_number "6";
chr2	StringTie	exon	166009719	166009841	1000	-	.	gene_id "MSTRG.102802"; transcript_id "MSTRG.102802.13"; exon_number "7";
chr2	StringTie	exon	166012109	166012282	1000	-	.	gene_id "MSTRG.102802"; transcript_id "MSTRG.102802.13"; exon_number "8";
chr2	StringTie	exon	166013744	166013898	1000	-	.	gene_id "MSTRG.102802"; transcript_id "MSTRG.102802.13"; exon_number "9";
chr2	StringTie	exon	166015607	166015727	1000	-	.	gene_id "MSTRG.102802"; transcript_id "MSTRG.102802.13"; exon_number "10";
chr2	StringTie	exon	166036048	166036530	1000	-	.	gene_id "MSTRG.102802"; transcript_id "MSTRG.102802.13"; exon_number "11";
chr2	StringTie	exon	166037776	166038132	1000	-	.	gene_id "MSTRG.102802"; transcript_id "MSTRG.102802.13"; exon_number "12";
chr2	StringTie	exon	166039423	166039596	1000	-	.	gene_id "MSTRG.102802"; transcript_id "MSTRG.102802.13"; exon_number "13";
chr2	StringTie	exon	166041231	166041469	1000	-	.	gene_id "MSTRG.102802"; transcript_id "MSTRG.102802.13"; exon_number "14";
chr2	StringTie	exon	166042292	166042424	1000	-	.	gene_id "MSTRG.102802"; transcript_id "MSTRG.102802.13"; exon_number "15";
chr2	StringTie	exon	166043702	166044049	1000	-	.	gene_id "MSTRG.102802"; transcript_id "MSTRG.102802.13"; exon_number "16";
chr2	StringTie	exon	166045043	166045327	1000	-	.	gene_id "MSTRG.102802"; transcript_id "MSTRG.102802.13"; exon_number "17";
chr2	StringTie	exon	166046770	166046976	1000	-	.	gene_id "MSTRG.102802"; transcript_id "MSTRG.102802.13"; exon_number "18";
chr2	StringTie	exon	166047627	166047768	1000	-	.	gene_id "MSTRG.102802"; transcript_id "MSTRG.102802.13"; exon_number "19";
chr2	StringTie	exon	166048886	166048949	1000	-	.	gene_id "MSTRG.102802"; transcript_id "MSTRG.102802.13"; exon_number "20";
chr2	StringTie	exon	166051719	166051988	1000	-	.	gene_id "MSTRG.102802"; transcript_id "MSTRG.102802.13"; exon_number "21";
chr2	StringTie	exon	166052852	166052943	1000	-	.	gene_id "MSTRG.102802"; transcript_id "MSTRG.102802.13"; exon_number "22";
chr2	StringTie	exon	166054638	166054766	1000	-	.	gene_id "MSTRG.102802"; transcript_id "MSTRG.102802.13"; exon_number "23";
chr2	StringTie	exon	166056411	166056500	1000	-	.	gene_id "MSTRG.102802"; transcript_id "MSTRG.102802.13"; exon_number "24";
chr2	StringTie	exon	166058570	166058688	1000	-	.	gene_id "MSTRG.102802"; transcript_id "MSTRG.102802.13"; exon_number "25";
chr2	StringTie	exon	166073358	166073670	1000	-	.	gene_id "MSTRG.102802"; transcript_id "MSTRG.102802.13"; exon_number "26";
chr2	StringTie	exon	166077710	166077801	1000	-	.	gene_id "MSTRG.102802"; transcript_id "MSTRG.102802.13"; exon_number "27";
chr2	StringTie	exon	166127771	166128020	1000	-	.	gene_id "MSTRG.102802"; transcript_id "MSTRG.102802.13"; exon_number "28";
chr2	StringTie	transcript	165988497	166077850	1000	-	.	gene_id "MSTRG.102802"; transcript_id "MSTRG.102802.14";
chr2	StringTie	exon	165988497	165992422	1000	-	.	gene_id "MSTRG.102802"; transcript_id "MSTRG.102802.14"; exon_number "1";
chr2	StringTie	exon	165994146	165994416	1000	-	.	gene_id "MSTRG.102802"; transcript_id "MSTRG.102802.14"; exon_number "2";
chr2	StringTie	exon	165996013	165996117	1000	-	.	gene_id "MSTRG.102802"; transcript_id "MSTRG.102802.14"; exon_number "3";
chr2	StringTie	exon	165998038	165998175	1000	-	.	gene_id "MSTRG.102802"; transcript_id "MSTRG.102802.14"; exon_number "4";
chr2	StringTie	exon	165999723	165999776	1000	-	.	gene_id "MSTRG.102802"; transcript_id "MSTRG.102802.14"; exon_number "5";
chr2	StringTie	exon	166002472	166007293	1000	-	.	gene_id "MSTRG.102802"; transcript_id "MSTRG.102802.14"; exon_number "6";
chr2	StringTie	exon	166009719	166009841	1000	-	.	gene_id "MSTRG.102802"; transcript_id "MSTRG.102802.14"; exon_number "7";
chr2	StringTie	exon	166012109	166012282	1000	-	.	gene_id "MSTRG.102802"; transcript_id "MSTRG.102802.14"; exon_number "8";
chr2	StringTie	exon	166013744	166013898	1000	-	.	gene_id "MSTRG.102802"; transcript_id "MSTRG.102802.14"; exon_number "9";
chr2	StringTie	exon	166015607	166015727	1000	-	.	gene_id "MSTRG.102802"; transcript_id "MSTRG.102802.14"; exon_number "10";
chr2	StringTie	exon	166036048	166036530	1000	-	.	gene_id "MSTRG.102802"; transcript_id "MSTRG.102802.14"; exon_number "11";
chr2	StringTie	exon	166037776	166038132	1000	-	.	gene_id "MSTRG.102802"; transcript_id "MSTRG.102802.14"; exon_number "12";
chr2	StringTie	exon	166039423	166039596	1000	-	.	gene_id "MSTRG.102802"; transcript_id "MSTRG.102802.14"; exon_number "13";
chr2	StringTie	exon	166041231	166041469	1000	-	.	gene_id "MSTRG.102802"; transcript_id "MSTRG.102802.14"; exon_number "14";
chr2	StringTie	exon	166042292	166042424	1000	-	.	gene_id "MSTRG.102802"; transcript_id "MSTRG.102802.14"; exon_number "15";
chr2	StringTie	exon	166043575	166044049	1000	-	.	gene_id "MSTRG.102802"; transcript_id "MSTRG.102802.14"; exon_number "16";
chr2	StringTie	exon	166045043	166045327	1000	-	.	gene_id "MSTRG.102802"; transcript_id "MSTRG.102802.14"; exon_number "17";
chr2	StringTie	exon	166046770	166046976	1000	-	.	gene_id "MSTRG.102802"; transcript_id "MSTRG.102802.14"; exon_number "18";
chr2	StringTie	exon	166047627	166047768	1000	-	.	gene_id "MSTRG.102802"; transcript_id "MSTRG.102802.14"; exon_number "19";
chr2	StringTie	exon	166048886	166048949	1000	-	.	gene_id "MSTRG.102802"; transcript_id "MSTRG.102802.14"; exon_number "20";
chr2	StringTie	exon	166051719	166051988	1000	-	.	gene_id "MSTRG.102802"; transcript_id "MSTRG.102802.14"; exon_number "21";
chr2	StringTie	exon	166052852	166052943	1000	-	.	gene_id "MSTRG.102802"; transcript_id "MSTRG.102802.14"; exon_number "22";
chr2	StringTie	exon	166054638	166054766	1000	-	.	gene_id "MSTRG.102802"; transcript_id "MSTRG.102802.14"; exon_number "23";
chr2	StringTie	exon	166056411	166056500	1000	-	.	gene_id "MSTRG.102802"; transcript_id "MSTRG.102802.14"; exon_number "24";
chr2	StringTie	exon	166058570	166058688	1000	-	.	gene_id "MSTRG.102802"; transcript_id "MSTRG.102802.14"; exon_number "25";
chr2	StringTie	exon	166073358	166073670	1000	-	.	gene_id "MSTRG.102802"; transcript_id "MSTRG.102802.14"; exon_number "26";
chr2	StringTie	exon	166077710	166077850	1000	-	.	gene_id "MSTRG.102802"; transcript_id "MSTRG.102802.14"; exon_number "27";
chr2	StringTie	transcript	165988829	166127021	1000	-	.	gene_id "MSTRG.102802"; transcript_id "MSTRG.102802.15";
chr2	StringTie	exon	165988829	165992422	1000	-	.	gene_id "MSTRG.102802"; transcript_id "MSTRG.102802.15"; exon_number "1";
chr2	StringTie	exon	165994146	165994416	1000	-	.	gene_id "MSTRG.102802"; transcript_id "MSTRG.102802.15"; exon_number "2";
chr2	StringTie	exon	165996013	165996117	1000	-	.	gene_id "MSTRG.102802"; transcript_id "MSTRG.102802.15"; exon_number "3";
chr2	StringTie	exon	165998038	165998175	1000	-	.	gene_id "MSTRG.102802"; transcript_id "MSTRG.102802.15"; exon_number "4";
chr2	StringTie	exon	165999723	165999776	1000	-	.	gene_id "MSTRG.102802"; transcript_id "MSTRG.102802.15"; exon_number "5";
chr2	StringTie	exon	166002472	166002753	1000	-	.	gene_id "MSTRG.102802"; transcript_id "MSTRG.102802.15"; exon_number "6";
chr2	StringTie	exon	166007230	166007293	1000	-	.	gene_id "MSTRG.102802"; transcript_id "MSTRG.102802.15"; exon_number "7";
chr2	StringTie	exon	166009719	166009841	1000	-	.	gene_id "MSTRG.102802"; transcript_id "MSTRG.102802.15"; exon_number "8";
chr2	StringTie	exon	166012109	166012282	1000	-	.	gene_id "MSTRG.102802"; transcript_id "MSTRG.102802.15"; exon_number "9";
chr2	StringTie	exon	166013744	166013898	1000	-	.	gene_id "MSTRG.102802"; transcript_id "MSTRG.102802.15"; exon_number "10";
chr2	StringTie	exon	166015607	166015727	1000	-	.	gene_id "MSTRG.102802"; transcript_id "MSTRG.102802.15"; exon_number "11";
chr2	StringTie	exon	166036048	166036530	1000	-	.	gene_id "MSTRG.102802"; transcript_id "MSTRG.102802.15"; exon_number "12";
chr2	StringTie	exon	166037776	166038132	1000	-	.	gene_id "MSTRG.102802"; transcript_id "MSTRG.102802.15"; exon_number "13";
chr2	StringTie	exon	166039423	166039596	1000	-	.	gene_id "MSTRG.102802"; transcript_id "MSTRG.102802.15"; exon_number "14";
chr2	StringTie	exon	166041231	166041469	1000	-	.	gene_id "MSTRG.102802"; transcript_id "MSTRG.102802.15"; exon_number "15";
chr2	StringTie	exon	166042292	166042424	1000	-	.	gene_id "MSTRG.102802"; transcript_id "MSTRG.102802.15"; exon_number "16";
chr2	StringTie	exon	166043702	166044049	1000	-	.	gene_id "MSTRG.102802"; transcript_id "MSTRG.102802.15"; exon_number "17";
chr2	StringTie	exon	166045043	166045324	1000	-	.	gene_id "MSTRG.102802"; transcript_id "MSTRG.102802.15"; exon_number "18";
chr2	StringTie	exon	166046770	166046976	1000	-	.	gene_id "MSTRG.102802"; transcript_id "MSTRG.102802.15"; exon_number "19";
chr2	StringTie	exon	166047627	166047768	1000	-	.	gene_id "MSTRG.102802"; transcript_id "MSTRG.102802.15"; exon_number "20";
chr2	StringTie	exon	166048886	166048949	1000	-	.	gene_id "MSTRG.102802"; transcript_id "MSTRG.102802.15"; exon_number "21";
chr2	StringTie	exon	166051719	166051988	1000	-	.	gene_id "MSTRG.102802"; transcript_id "MSTRG.102802.15"; exon_number "22";
chr2	StringTie	exon	166052852	166052943	1000	-	.	gene_id "MSTRG.102802"; transcript_id "MSTRG.102802.15"; exon_number "23";
chr2	StringTie	exon	166054638	166054766	1000	-	.	gene_id "MSTRG.102802"; transcript_id "MSTRG.102802.15"; exon_number "24";
chr2	StringTie	exon	166056411	166056500	1000	-	.	gene_id "MSTRG.102802"; transcript_id "MSTRG.102802.15"; exon_number "25";
chr2	StringTie	exon	166058570	166058688	1000	-	.	gene_id "MSTRG.102802"; transcript_id "MSTRG.102802.15"; exon_number "26";
chr2	StringTie	exon	166073358	166073670	1000	-	.	gene_id "MSTRG.102802"; transcript_id "MSTRG.102802.15"; exon_number "27";
chr2	StringTie	exon	166126982	166127021	1000	-	.	gene_id "MSTRG.102802"; transcript_id "MSTRG.102802.15"; exon_number "28";
chr2	StringTie	transcript	165988941	166059384	1000	-	.	gene_id "MSTRG.102802"; transcript_id "MSTRG.102802.16";
chr2	StringTie	exon	165988941	165992422	1000	-	.	gene_id "MSTRG.102802"; transcript_id "MSTRG.102802.16"; exon_number "1";
chr2	StringTie	exon	165994146	165994416	1000	-	.	gene_id "MSTRG.102802"; transcript_id "MSTRG.102802.16"; exon_number "2";
chr2	StringTie	exon	165996013	165996117	1000	-	.	gene_id "MSTRG.102802"; transcript_id "MSTRG.102802.16"; exon_number "3";
chr2	StringTie	exon	165998038	165998175	1000	-	.	gene_id "MSTRG.102802"; transcript_id "MSTRG.102802.16"; exon_number "4";
chr2	StringTie	exon	165999723	165999776	1000	-	.	gene_id "MSTRG.102802"; transcript_id "MSTRG.102802.16"; exon_number "5";
chr2	StringTie	exon	166002472	166007293	1000	-	.	gene_id "MSTRG.102802"; transcript_id "MSTRG.102802.16"; exon_number "6";
chr2	StringTie	exon	166009719	166009841	1000	-	.	gene_id "MSTRG.102802"; transcript_id "MSTRG.102802.16"; exon_number "7";
chr2	StringTie	exon	166012109	166012282	1000	-	.	gene_id "MSTRG.102802"; transcript_id "MSTRG.102802.16"; exon_number "8";
chr2	StringTie	exon	166013744	166013898	1000	-	.	gene_id "MSTRG.102802"; transcript_id "MSTRG.102802.16"; exon_number "9";
chr2	StringTie	exon	166015607	166015727	1000	-	.	gene_id "MSTRG.102802"; transcript_id "MSTRG.102802.16"; exon_number "10";
chr2	StringTie	exon	166036048	166036530	1000	-	.	gene_id "MSTRG.102802"; transcript_id "MSTRG.102802.16"; exon_number "11";
chr2	StringTie	exon	166037776	166038132	1000	-	.	gene_id "MSTRG.102802"; transcript_id "MSTRG.102802.16"; exon_number "12";
chr2	StringTie	exon	166039423	166039571	1000	-	.	gene_id "MSTRG.102802"; transcript_id "MSTRG.102802.16"; exon_number "13";
chr2	StringTie	exon	166041231	166041469	1000	-	.	gene_id "MSTRG.102802"; transcript_id "MSTRG.102802.16"; exon_number "14";
chr2	StringTie	exon	166042292	166042424	1000	-	.	gene_id "MSTRG.102802"; transcript_id "MSTRG.102802.16"; exon_number "15";
chr2	StringTie	exon	166043702	166044049	1000	-	.	gene_id "MSTRG.102802"; transcript_id "MSTRG.102802.16"; exon_number "16";
chr2	StringTie	exon	166045043	166045327	1000	-	.	gene_id "MSTRG.102802"; transcript_id "MSTRG.102802.16"; exon_number "17";
chr2	StringTie	exon	166046770	166046976	1000	-	.	gene_id "MSTRG.102802"; transcript_id "MSTRG.102802.16"; exon_number "18";
chr2	StringTie	exon	166047627	166047768	1000	-	.	gene_id "MSTRG.102802"; transcript_id "MSTRG.102802.16"; exon_number "19";
chr2	StringTie	exon	166048886	166048949	1000	-	.	gene_id "MSTRG.102802"; transcript_id "MSTRG.102802.16"; exon_number "20";
chr2	StringTie	exon	166051719	166051988	1000	-	.	gene_id "MSTRG.102802"; transcript_id "MSTRG.102802.16"; exon_number "21";
chr2	StringTie	exon	166052852	166052943	1000	-	.	gene_id "MSTRG.102802"; transcript_id "MSTRG.102802.16"; exon_number "22";
chr2	StringTie	exon	166054638	166054766	1000	-	.	gene_id "MSTRG.102802"; transcript_id "MSTRG.102802.16"; exon_number "23";
chr2	StringTie	exon	166056411	166056500	1000	-	.	gene_id "MSTRG.102802"; transcript_id "MSTRG.102802.16"; exon_number "24";
chr2	StringTie	exon	166058570	166059384	1000	-	.	gene_id "MSTRG.102802"; transcript_id "MSTRG.102802.16"; exon_number "25";
chr2	StringTie	transcript	165988941	166127021	1000	-	.	gene_id "MSTRG.102802"; transcript_id "MSTRG.102802.17";
chr2	StringTie	exon	165988941	165992422	1000	-	.	gene_id "MSTRG.102802"; transcript_id "MSTRG.102802.17"; exon_number "1";
chr2	StringTie	exon	165994146	165994416	1000	-	.	gene_id "MSTRG.102802"; transcript_id "MSTRG.102802.17"; exon_number "2";
chr2	StringTie	exon	165996013	165996117	1000	-	.	gene_id "MSTRG.102802"; transcript_id "MSTRG.102802.17"; exon_number "3";
chr2	StringTie	exon	165998038	165998175	1000	-	.	gene_id "MSTRG.102802"; transcript_id "MSTRG.102802.17"; exon_number "4";
chr2	StringTie	exon	165999723	166007293	1000	-	.	gene_id "MSTRG.102802"; transcript_id "MSTRG.102802.17"; exon_number "5";
chr2	StringTie	exon	166009719	166009841	1000	-	.	gene_id "MSTRG.102802"; transcript_id "MSTRG.102802.17"; exon_number "6";
chr2	StringTie	exon	166012109	166012282	1000	-	.	gene_id "MSTRG.102802"; transcript_id "MSTRG.102802.17"; exon_number "7";
chr2	StringTie	exon	166013744	166013898	1000	-	.	gene_id "MSTRG.102802"; transcript_id "MSTRG.102802.17"; exon_number "8";
chr2	StringTie	exon	166015607	166015727	1000	-	.	gene_id "MSTRG.102802"; transcript_id "MSTRG.102802.17"; exon_number "9";
chr2	StringTie	exon	166036048	166036530	1000	-	.	gene_id "MSTRG.102802"; transcript_id "MSTRG.102802.17"; exon_number "10";
chr2	StringTie	exon	166037776	166038132	1000	-	.	gene_id "MSTRG.102802"; transcript_id "MSTRG.102802.17"; exon_number "11";
chr2	StringTie	exon	166039423	166039596	1000	-	.	gene_id "MSTRG.102802"; transcript_id "MSTRG.102802.17"; exon_number "12";
chr2	StringTie	exon	166041231	166041469	1000	-	.	gene_id "MSTRG.102802"; transcript_id "MSTRG.102802.17"; exon_number "13";
chr2	StringTie	exon	166042292	166042424	1000	-	.	gene_id "MSTRG.102802"; transcript_id "MSTRG.102802.17"; exon_number "14";
chr2	StringTie	exon	166043702	166044049	1000	-	.	gene_id "MSTRG.102802"; transcript_id "MSTRG.102802.17"; exon_number "15";
chr2	StringTie	exon	166045043	166045327	1000	-	.	gene_id "MSTRG.102802"; transcript_id "MSTRG.102802.17"; exon_number "16";
chr2	StringTie	exon	166046770	166046976	1000	-	.	gene_id "MSTRG.102802"; transcript_id "MSTRG.102802.17"; exon_number "17";
chr2	StringTie	exon	166047627	166047768	1000	-	.	gene_id "MSTRG.102802"; transcript_id "MSTRG.102802.17"; exon_number "18";
chr2	StringTie	exon	166048886	166048949	1000	-	.	gene_id "MSTRG.102802"; transcript_id "MSTRG.102802.17"; exon_number "19";
chr2	StringTie	exon	166051719	166051988	1000	-	.	gene_id "MSTRG.102802"; transcript_id "MSTRG.102802.17"; exon_number "20";
chr2	StringTie	exon	166052852	166052943	1000	-	.	gene_id "MSTRG.102802"; transcript_id "MSTRG.102802.17"; exon_number "21";
chr2	StringTie	exon	166054638	166054766	1000	-	.	gene_id "MSTRG.102802"; transcript_id "MSTRG.102802.17"; exon_number "22";
chr2	StringTie	exon	166056411	166056500	1000	-	.	gene_id "MSTRG.102802"; transcript_id "MSTRG.102802.17"; exon_number "23";
chr2	StringTie	exon	166058570	166058688	1000	-	.	gene_id "MSTRG.102802"; transcript_id "MSTRG.102802.17"; exon_number "24";
chr2	StringTie	exon	166060497	166060867	1000	-	.	gene_id "MSTRG.102802"; transcript_id "MSTRG.102802.17"; exon_number "25";
chr2	StringTie	exon	166073358	166073670	1000	-	.	gene_id "MSTRG.102802"; transcript_id "MSTRG.102802.17"; exon_number "26";
chr2	StringTie	exon	166126982	166127021	1000	-	.	gene_id "MSTRG.102802"; transcript_id "MSTRG.102802.17"; exon_number "27";
chr2	StringTie	transcript	165989031	166128020	1000	-	.	gene_id "MSTRG.102802"; transcript_id "MSTRG.102802.18";
chr2	StringTie	exon	165989031	165992422	1000	-	.	gene_id "MSTRG.102802"; transcript_id "MSTRG.102802.18"; exon_number "1";
chr2	StringTie	exon	165994146	165994416	1000	-	.	gene_id "MSTRG.102802"; transcript_id "MSTRG.102802.18"; exon_number "2";
chr2	StringTie	exon	165996013	165996117	1000	-	.	gene_id "MSTRG.102802"; transcript_id "MSTRG.102802.18"; exon_number "3";
chr2	StringTie	exon	165998038	165998175	1000	-	.	gene_id "MSTRG.102802"; transcript_id "MSTRG.102802.18"; exon_number "4";
chr2	StringTie	exon	165999723	165999776	1000	-	.	gene_id "MSTRG.102802"; transcript_id "MSTRG.102802.18"; exon_number "5";
chr2	StringTie	exon	166009719	166009841	1000	-	.	gene_id "MSTRG.102802"; transcript_id "MSTRG.102802.18"; exon_number "6";
chr2	StringTie	exon	166012109	166012282	1000	-	.	gene_id "MSTRG.102802"; transcript_id "MSTRG.102802.18"; exon_number "7";
chr2	StringTie	exon	166013744	166013898	1000	-	.	gene_id "MSTRG.102802"; transcript_id "MSTRG.102802.18"; exon_number "8";
chr2	StringTie	exon	166015607	166015727	1000	-	.	gene_id "MSTRG.102802"; transcript_id "MSTRG.102802.18"; exon_number "9";
chr2	StringTie	exon	166036048	166036530	1000	-	.	gene_id "MSTRG.102802"; transcript_id "MSTRG.102802.18"; exon_number "10";
chr2	StringTie	exon	166037776	166038132	1000	-	.	gene_id "MSTRG.102802"; transcript_id "MSTRG.102802.18"; exon_number "11";
chr2	StringTie	exon	166039423	166039596	1000	-	.	gene_id "MSTRG.102802"; transcript_id "MSTRG.102802.18"; exon_number "12";
chr2	StringTie	exon	166041231	166041469	1000	-	.	gene_id "MSTRG.102802"; transcript_id "MSTRG.102802.18"; exon_number "13";
chr2	StringTie	exon	166042292	166042424	1000	-	.	gene_id "MSTRG.102802"; transcript_id "MSTRG.102802.18"; exon_number "14";
chr2	StringTie	exon	166043702	166044049	1000	-	.	gene_id "MSTRG.102802"; transcript_id "MSTRG.102802.18"; exon_number "15";
chr2	StringTie	exon	166045043	166045327	1000	-	.	gene_id "MSTRG.102802"; transcript_id "MSTRG.102802.18"; exon_number "16";
chr2	StringTie	exon	166046770	166046976	1000	-	.	gene_id "MSTRG.102802"; transcript_id "MSTRG.102802.18"; exon_number "17";
chr2	StringTie	exon	166047627	166047768	1000	-	.	gene_id "MSTRG.102802"; transcript_id "MSTRG.102802.18"; exon_number "18";
chr2	StringTie	exon	166048886	166048949	1000	-	.	gene_id "MSTRG.102802"; transcript_id "MSTRG.102802.18"; exon_number "19";
chr2	StringTie	exon	166051719	166051988	1000	-	.	gene_id "MSTRG.102802"; transcript_id "MSTRG.102802.18"; exon_number "20";
chr2	StringTie	exon	166052852	166052943	1000	-	.	gene_id "MSTRG.102802"; transcript_id "MSTRG.102802.18"; exon_number "21";
chr2	StringTie	exon	166054638	166054766	1000	-	.	gene_id "MSTRG.102802"; transcript_id "MSTRG.102802.18"; exon_number "22";
chr2	StringTie	exon	166056411	166056500	1000	-	.	gene_id "MSTRG.102802"; transcript_id "MSTRG.102802.18"; exon_number "23";
chr2	StringTie	exon	166058570	166058688	1000	-	.	gene_id "MSTRG.102802"; transcript_id "MSTRG.102802.18"; exon_number "24";
chr2	StringTie	exon	166073358	166073670	1000	-	.	gene_id "MSTRG.102802"; transcript_id "MSTRG.102802.18"; exon_number "25";
chr2	StringTie	exon	166077710	166077801	1000	-	.	gene_id "MSTRG.102802"; transcript_id "MSTRG.102802.18"; exon_number "26";
chr2	StringTie	exon	166127771	166128020	1000	-	.	gene_id "MSTRG.102802"; transcript_id "MSTRG.102802.18"; exon_number "27";
chr2	StringTie	transcript	165989039	166077841	1000	-	.	gene_id "MSTRG.102802"; transcript_id "MSTRG.102802.19";
chr2	StringTie	exon	165989039	165992422	1000	-	.	gene_id "MSTRG.102802"; transcript_id "MSTRG.102802.19"; exon_number "1";
chr2	StringTie	exon	165994146	165998175	1000	-	.	gene_id "MSTRG.102802"; transcript_id "MSTRG.102802.19"; exon_number "2";
chr2	StringTie	exon	165999723	165999776	1000	-	.	gene_id "MSTRG.102802"; transcript_id "MSTRG.102802.19"; exon_number "3";
chr2	StringTie	exon	166007230	166007293	1000	-	.	gene_id "MSTRG.102802"; transcript_id "MSTRG.102802.19"; exon_number "4";
chr2	StringTie	exon	166009719	166009841	1000	-	.	gene_id "MSTRG.102802"; transcript_id "MSTRG.102802.19"; exon_number "5";
chr2	StringTie	exon	166012109	166012282	1000	-	.	gene_id "MSTRG.102802"; transcript_id "MSTRG.102802.19"; exon_number "6";
chr2	StringTie	exon	166013744	166013898	1000	-	.	gene_id "MSTRG.102802"; transcript_id "MSTRG.102802.19"; exon_number "7";
chr2	StringTie	exon	166015607	166015727	1000	-	.	gene_id "MSTRG.102802"; transcript_id "MSTRG.102802.19"; exon_number "8";
chr2	StringTie	exon	166036048	166036530	1000	-	.	gene_id "MSTRG.102802"; transcript_id "MSTRG.102802.19"; exon_number "9";
chr2	StringTie	exon	166037776	166038132	1000	-	.	gene_id "MSTRG.102802"; transcript_id "MSTRG.102802.19"; exon_number "10";
chr2	StringTie	exon	166039423	166039596	1000	-	.	gene_id "MSTRG.102802"; transcript_id "MSTRG.102802.19"; exon_number "11";
chr2	StringTie	exon	166041231	166041469	1000	-	.	gene_id "MSTRG.102802"; transcript_id "MSTRG.102802.19"; exon_number "12";
chr2	StringTie	exon	166042292	166042424	1000	-	.	gene_id "MSTRG.102802"; transcript_id "MSTRG.102802.19"; exon_number "13";
chr2	StringTie	exon	166043702	166044049	1000	-	.	gene_id "MSTRG.102802"; transcript_id "MSTRG.102802.19"; exon_number "14";
chr2	StringTie	exon	166045043	166045324	1000	-	.	gene_id "MSTRG.102802"; transcript_id "MSTRG.102802.19"; exon_number "15";
chr2	StringTie	exon	166046770	166046976	1000	-	.	gene_id "MSTRG.102802"; transcript_id "MSTRG.102802.19"; exon_number "16";
chr2	StringTie	exon	166047627	166047768	1000	-	.	gene_id "MSTRG.102802"; transcript_id "MSTRG.102802.19"; exon_number "17";
chr2	StringTie	exon	166048886	166048949	1000	-	.	gene_id "MSTRG.102802"; transcript_id "MSTRG.102802.19"; exon_number "18";
chr2	StringTie	exon	166051719	166051988	1000	-	.	gene_id "MSTRG.102802"; transcript_id "MSTRG.102802.19"; exon_number "19";
chr2	StringTie	exon	166052852	166052943	1000	-	.	gene_id "MSTRG.102802"; transcript_id "MSTRG.102802.19"; exon_number "20";
chr2	StringTie	exon	166054638	166054766	1000	-	.	gene_id "MSTRG.102802"; transcript_id "MSTRG.102802.19"; exon_number "21";
chr2	StringTie	exon	166056411	166056500	1000	-	.	gene_id "MSTRG.102802"; transcript_id "MSTRG.102802.19"; exon_number "22";
chr2	StringTie	exon	166058570	166058688	1000	-	.	gene_id "MSTRG.102802"; transcript_id "MSTRG.102802.19"; exon_number "23";
chr2	StringTie	exon	166073358	166073670	1000	-	.	gene_id "MSTRG.102802"; transcript_id "MSTRG.102802.19"; exon_number "24";
chr2	StringTie	exon	166077710	166077841	1000	-	.	gene_id "MSTRG.102802"; transcript_id "MSTRG.102802.19"; exon_number "25";
chr2	StringTie	transcript	165984413	166078049	1000	-	.	gene_id "MSTRG.102802"; transcript_id "MSTRG.102802.2";
chr2	StringTie	exon	165984413	165992422	1000	-	.	gene_id "MSTRG.102802"; transcript_id "MSTRG.102802.2"; exon_number "1";
chr2	StringTie	exon	165994146	165994416	1000	-	.	gene_id "MSTRG.102802"; transcript_id "MSTRG.102802.2"; exon_number "2";
chr2	StringTie	exon	165996013	165996117	1000	-	.	gene_id "MSTRG.102802"; transcript_id "MSTRG.102802.2"; exon_number "3";
chr2	StringTie	exon	165998038	165998175	1000	-	.	gene_id "MSTRG.102802"; transcript_id "MSTRG.102802.2"; exon_number "4";
chr2	StringTie	exon	165999723	165999776	1000	-	.	gene_id "MSTRG.102802"; transcript_id "MSTRG.102802.2"; exon_number "5";
chr2	StringTie	exon	166002472	166002753	1000	-	.	gene_id "MSTRG.102802"; transcript_id "MSTRG.102802.2"; exon_number "6";
chr2	StringTie	exon	166009719	166009841	1000	-	.	gene_id "MSTRG.102802"; transcript_id "MSTRG.102802.2"; exon_number "7";
chr2	StringTie	exon	166012109	166012282	1000	-	.	gene_id "MSTRG.102802"; transcript_id "MSTRG.102802.2"; exon_number "8";
chr2	StringTie	exon	166013744	166013898	1000	-	.	gene_id "MSTRG.102802"; transcript_id "MSTRG.102802.2"; exon_number "9";
chr2	StringTie	exon	166015607	166015727	1000	-	.	gene_id "MSTRG.102802"; transcript_id "MSTRG.102802.2"; exon_number "10";
chr2	StringTie	exon	166036048	166036530	1000	-	.	gene_id "MSTRG.102802"; transcript_id "MSTRG.102802.2"; exon_number "11";
chr2	StringTie	exon	166037776	166038132	1000	-	.	gene_id "MSTRG.102802"; transcript_id "MSTRG.102802.2"; exon_number "12";
chr2	StringTie	exon	166039423	166039596	1000	-	.	gene_id "MSTRG.102802"; transcript_id "MSTRG.102802.2"; exon_number "13";
chr2	StringTie	exon	166041231	166041469	1000	-	.	gene_id "MSTRG.102802"; transcript_id "MSTRG.102802.2"; exon_number "14";
chr2	StringTie	exon	166042292	166042424	1000	-	.	gene_id "MSTRG.102802"; transcript_id "MSTRG.102802.2"; exon_number "15";
chr2	StringTie	exon	166043753	166044049	1000	-	.	gene_id "MSTRG.102802"; transcript_id "MSTRG.102802.2"; exon_number "16";
chr2	StringTie	exon	166045043	166045324	1000	-	.	gene_id "MSTRG.102802"; transcript_id "MSTRG.102802.2"; exon_number "17";
chr2	StringTie	exon	166046770	166046976	1000	-	.	gene_id "MSTRG.102802"; transcript_id "MSTRG.102802.2"; exon_number "18";
chr2	StringTie	exon	166047627	166047768	1000	-	.	gene_id "MSTRG.102802"; transcript_id "MSTRG.102802.2"; exon_number "19";
chr2	StringTie	exon	166048886	166048949	1000	-	.	gene_id "MSTRG.102802"; transcript_id "MSTRG.102802.2"; exon_number "20";
chr2	StringTie	exon	166051719	166051988	1000	-	.	gene_id "MSTRG.102802"; transcript_id "MSTRG.102802.2"; exon_number "21";
chr2	StringTie	exon	166052852	166052943	1000	-	.	gene_id "MSTRG.102802"; transcript_id "MSTRG.102802.2"; exon_number "22";
chr2	StringTie	exon	166054638	166054766	1000	-	.	gene_id "MSTRG.102802"; transcript_id "MSTRG.102802.2"; exon_number "23";
chr2	StringTie	exon	166056411	166056500	1000	-	.	gene_id "MSTRG.102802"; transcript_id "MSTRG.102802.2"; exon_number "24";
chr2	StringTie	exon	166058570	166058688	1000	-	.	gene_id "MSTRG.102802"; transcript_id "MSTRG.102802.2"; exon_number "25";
chr2	StringTie	exon	166073358	166073670	1000	-	.	gene_id "MSTRG.102802"; transcript_id "MSTRG.102802.2"; exon_number "26";
chr2	StringTie	exon	166077710	166078049	1000	-	.	gene_id "MSTRG.102802"; transcript_id "MSTRG.102802.2"; exon_number "27";
chr2	StringTie	transcript	165989068	166077850	1000	-	.	gene_id "MSTRG.102802"; transcript_id "MSTRG.102802.20";
chr2	StringTie	exon	165989068	165992422	1000	-	.	gene_id "MSTRG.102802"; transcript_id "MSTRG.102802.20"; exon_number "1";
chr2	StringTie	exon	165994146	165994416	1000	-	.	gene_id "MSTRG.102802"; transcript_id "MSTRG.102802.20"; exon_number "2";
chr2	StringTie	exon	165996013	165996117	1000	-	.	gene_id "MSTRG.102802"; transcript_id "MSTRG.102802.20"; exon_number "3";
chr2	StringTie	exon	165998038	165998175	1000	-	.	gene_id "MSTRG.102802"; transcript_id "MSTRG.102802.20"; exon_number "4";
chr2	StringTie	exon	165999723	165999776	1000	-	.	gene_id "MSTRG.102802"; transcript_id "MSTRG.102802.20"; exon_number "5";
chr2	StringTie	exon	166002472	166002753	1000	-	.	gene_id "MSTRG.102802"; transcript_id "MSTRG.102802.20"; exon_number "6";
chr2	StringTie	exon	166009719	166009841	1000	-	.	gene_id "MSTRG.102802"; transcript_id "MSTRG.102802.20"; exon_number "7";
chr2	StringTie	exon	166012109	166012282	1000	-	.	gene_id "MSTRG.102802"; transcript_id "MSTRG.102802.20"; exon_number "8";
chr2	StringTie	exon	166013744	166013898	1000	-	.	gene_id "MSTRG.102802"; transcript_id "MSTRG.102802.20"; exon_number "9";
chr2	StringTie	exon	166015607	166015727	1000	-	.	gene_id "MSTRG.102802"; transcript_id "MSTRG.102802.20"; exon_number "10";
chr2	StringTie	exon	166036048	166036530	1000	-	.	gene_id "MSTRG.102802"; transcript_id "MSTRG.102802.20"; exon_number "11";
chr2	StringTie	exon	166037776	166038132	1000	-	.	gene_id "MSTRG.102802"; transcript_id "MSTRG.102802.20"; exon_number "12";
chr2	StringTie	exon	166039423	166039596	1000	-	.	gene_id "MSTRG.102802"; transcript_id "MSTRG.102802.20"; exon_number "13";
chr2	StringTie	exon	166041231	166041469	1000	-	.	gene_id "MSTRG.102802"; transcript_id "MSTRG.102802.20"; exon_number "14";
chr2	StringTie	exon	166042292	166042424	1000	-	.	gene_id "MSTRG.102802"; transcript_id "MSTRG.102802.20"; exon_number "15";
chr2	StringTie	exon	166043702	166044049	1000	-	.	gene_id "MSTRG.102802"; transcript_id "MSTRG.102802.20"; exon_number "16";
chr2	StringTie	exon	166045043	166045327	1000	-	.	gene_id "MSTRG.102802"; transcript_id "MSTRG.102802.20"; exon_number "17";
chr2	StringTie	exon	166046770	166046976	1000	-	.	gene_id "MSTRG.102802"; transcript_id "MSTRG.102802.20"; exon_number "18";
chr2	StringTie	exon	166047627	166047768	1000	-	.	gene_id "MSTRG.102802"; transcript_id "MSTRG.102802.20"; exon_number "19";
chr2	StringTie	exon	166048886	166048949	1000	-	.	gene_id "MSTRG.102802"; transcript_id "MSTRG.102802.20"; exon_number "20";
chr2	StringTie	exon	166051719	166051988	1000	-	.	gene_id "MSTRG.102802"; transcript_id "MSTRG.102802.20"; exon_number "21";
chr2	StringTie	exon	166052852	166052943	1000	-	.	gene_id "MSTRG.102802"; transcript_id "MSTRG.102802.20"; exon_number "22";
chr2	StringTie	exon	166054638	166054766	1000	-	.	gene_id "MSTRG.102802"; transcript_id "MSTRG.102802.20"; exon_number "23";
chr2	StringTie	exon	166056411	166056500	1000	-	.	gene_id "MSTRG.102802"; transcript_id "MSTRG.102802.20"; exon_number "24";
chr2	StringTie	exon	166058570	166058688	1000	-	.	gene_id "MSTRG.102802"; transcript_id "MSTRG.102802.20"; exon_number "25";
chr2	StringTie	exon	166060640	166060867	1000	-	.	gene_id "MSTRG.102802"; transcript_id "MSTRG.102802.20"; exon_number "26";
chr2	StringTie	exon	166073358	166073670	1000	-	.	gene_id "MSTRG.102802"; transcript_id "MSTRG.102802.20"; exon_number "27";
chr2	StringTie	exon	166077710	166077850	1000	-	.	gene_id "MSTRG.102802"; transcript_id "MSTRG.102802.20"; exon_number "28";
chr2	StringTie	transcript	165989138	166128015	1000	-	.	gene_id "MSTRG.102802"; transcript_id "MSTRG.102802.21";
chr2	StringTie	exon	165989138	165992422	1000	-	.	gene_id "MSTRG.102802"; transcript_id "MSTRG.102802.21"; exon_number "1";
chr2	StringTie	exon	165994146	165994416	1000	-	.	gene_id "MSTRG.102802"; transcript_id "MSTRG.102802.21"; exon_number "2";
chr2	StringTie	exon	165996013	165996117	1000	-	.	gene_id "MSTRG.102802"; transcript_id "MSTRG.102802.21"; exon_number "3";
chr2	StringTie	exon	165998038	165998175	1000	-	.	gene_id "MSTRG.102802"; transcript_id "MSTRG.102802.21"; exon_number "4";
chr2	StringTie	exon	165999723	165999776	1000	-	.	gene_id "MSTRG.102802"; transcript_id "MSTRG.102802.21"; exon_number "5";
chr2	StringTie	exon	166002472	166002753	1000	-	.	gene_id "MSTRG.102802"; transcript_id "MSTRG.102802.21"; exon_number "6";
chr2	StringTie	exon	166007230	166007293	1000	-	.	gene_id "MSTRG.102802"; transcript_id "MSTRG.102802.21"; exon_number "7";
chr2	StringTie	exon	166009719	166009841	1000	-	.	gene_id "MSTRG.102802"; transcript_id "MSTRG.102802.21"; exon_number "8";
chr2	StringTie	exon	166012109	166012282	1000	-	.	gene_id "MSTRG.102802"; transcript_id "MSTRG.102802.21"; exon_number "9";
chr2	StringTie	exon	166013744	166013898	1000	-	.	gene_id "MSTRG.102802"; transcript_id "MSTRG.102802.21"; exon_number "10";
chr2	StringTie	exon	166015607	166015727	1000	-	.	gene_id "MSTRG.102802"; transcript_id "MSTRG.102802.21"; exon_number "11";
chr2	StringTie	exon	166036048	166036530	1000	-	.	gene_id "MSTRG.102802"; transcript_id "MSTRG.102802.21"; exon_number "12";
chr2	StringTie	exon	166037776	166038132	1000	-	.	gene_id "MSTRG.102802"; transcript_id "MSTRG.102802.21"; exon_number "13";
chr2	StringTie	exon	166039423	166039596	1000	-	.	gene_id "MSTRG.102802"; transcript_id "MSTRG.102802.21"; exon_number "14";
chr2	StringTie	exon	166041231	166041469	1000	-	.	gene_id "MSTRG.102802"; transcript_id "MSTRG.102802.21"; exon_number "15";
chr2	StringTie	exon	166042292	166042424	1000	-	.	gene_id "MSTRG.102802"; transcript_id "MSTRG.102802.21"; exon_number "16";
chr2	StringTie	exon	166043669	166044049	1000	-	.	gene_id "MSTRG.102802"; transcript_id "MSTRG.102802.21"; exon_number "17";
chr2	StringTie	exon	166045043	166045327	1000	-	.	gene_id "MSTRG.102802"; transcript_id "MSTRG.102802.21"; exon_number "18";
chr2	StringTie	exon	166046770	166046976	1000	-	.	gene_id "MSTRG.102802"; transcript_id "MSTRG.102802.21"; exon_number "19";
chr2	StringTie	exon	166047627	166047768	1000	-	.	gene_id "MSTRG.102802"; transcript_id "MSTRG.102802.21"; exon_number "20";
chr2	StringTie	exon	166048886	166048949	1000	-	.	gene_id "MSTRG.102802"; transcript_id "MSTRG.102802.21"; exon_number "21";
chr2	StringTie	exon	166051719	166051988	1000	-	.	gene_id "MSTRG.102802"; transcript_id "MSTRG.102802.21"; exon_number "22";
chr2	StringTie	exon	166052852	166052943	1000	-	.	gene_id "MSTRG.102802"; transcript_id "MSTRG.102802.21"; exon_number "23";
chr2	StringTie	exon	166054638	166054766	1000	-	.	gene_id "MSTRG.102802"; transcript_id "MSTRG.102802.21"; exon_number "24";
chr2	StringTie	exon	166056411	166056500	1000	-	.	gene_id "MSTRG.102802"; transcript_id "MSTRG.102802.21"; exon_number "25";
chr2	StringTie	exon	166058570	166058688	1000	-	.	gene_id "MSTRG.102802"; transcript_id "MSTRG.102802.21"; exon_number "26";
chr2	StringTie	exon	166060640	166060867	1000	-	.	gene_id "MSTRG.102802"; transcript_id "MSTRG.102802.21"; exon_number "27";
chr2	StringTie	exon	166073358	166073670	1000	-	.	gene_id "MSTRG.102802"; transcript_id "MSTRG.102802.21"; exon_number "28";
chr2	StringTie	exon	166077710	166077847	1000	-	.	gene_id "MSTRG.102802"; transcript_id "MSTRG.102802.21"; exon_number "29";
chr2	StringTie	exon	166127771	166128015	1000	-	.	gene_id "MSTRG.102802"; transcript_id "MSTRG.102802.21"; exon_number "30";
chr2	StringTie	transcript	165989148	166128059	1000	-	.	gene_id "MSTRG.102802"; transcript_id "MSTRG.102802.22";
chr2	StringTie	exon	165989148	165992422	1000	-	.	gene_id "MSTRG.102802"; transcript_id "MSTRG.102802.22"; exon_number "1";
chr2	StringTie	exon	165994146	165994416	1000	-	.	gene_id "MSTRG.102802"; transcript_id "MSTRG.102802.22"; exon_number "2";
chr2	StringTie	exon	165996013	165996117	1000	-	.	gene_id "MSTRG.102802"; transcript_id "MSTRG.102802.22"; exon_number "3";
chr2	StringTie	exon	165998038	165998175	1000	-	.	gene_id "MSTRG.102802"; transcript_id "MSTRG.102802.22"; exon_number "4";
chr2	StringTie	exon	165999723	165999776	1000	-	.	gene_id "MSTRG.102802"; transcript_id "MSTRG.102802.22"; exon_number "5";
chr2	StringTie	exon	166002472	166002753	1000	-	.	gene_id "MSTRG.102802"; transcript_id "MSTRG.102802.22"; exon_number "6";
chr2	StringTie	exon	166007230	166007293	1000	-	.	gene_id "MSTRG.102802"; transcript_id "MSTRG.102802.22"; exon_number "7";
chr2	StringTie	exon	166009719	166009841	1000	-	.	gene_id "MSTRG.102802"; transcript_id "MSTRG.102802.22"; exon_number "8";
chr2	StringTie	exon	166012109	166012282	1000	-	.	gene_id "MSTRG.102802"; transcript_id "MSTRG.102802.22"; exon_number "9";
chr2	StringTie	exon	166013744	166013898	1000	-	.	gene_id "MSTRG.102802"; transcript_id "MSTRG.102802.22"; exon_number "10";
chr2	StringTie	exon	166015607	166015727	1000	-	.	gene_id "MSTRG.102802"; transcript_id "MSTRG.102802.22"; exon_number "11";
chr2	StringTie	exon	166036048	166036530	1000	-	.	gene_id "MSTRG.102802"; transcript_id "MSTRG.102802.22"; exon_number "12";
chr2	StringTie	exon	166037776	166038132	1000	-	.	gene_id "MSTRG.102802"; transcript_id "MSTRG.102802.22"; exon_number "13";
chr2	StringTie	exon	166039423	166039596	1000	-	.	gene_id "MSTRG.102802"; transcript_id "MSTRG.102802.22"; exon_number "14";
chr2	StringTie	exon	166041231	166041469	1000	-	.	gene_id "MSTRG.102802"; transcript_id "MSTRG.102802.22"; exon_number "15";
chr2	StringTie	exon	166042292	166042424	1000	-	.	gene_id "MSTRG.102802"; transcript_id "MSTRG.102802.22"; exon_number "16";
chr2	StringTie	exon	166043669	166044049	1000	-	.	gene_id "MSTRG.102802"; transcript_id "MSTRG.102802.22"; exon_number "17";
chr2	StringTie	exon	166045043	166045327	1000	-	.	gene_id "MSTRG.102802"; transcript_id "MSTRG.102802.22"; exon_number "18";
chr2	StringTie	exon	166046770	166046976	1000	-	.	gene_id "MSTRG.102802"; transcript_id "MSTRG.102802.22"; exon_number "19";
chr2	StringTie	exon	166047627	166047768	1000	-	.	gene_id "MSTRG.102802"; transcript_id "MSTRG.102802.22"; exon_number "20";
chr2	StringTie	exon	166048886	166048949	1000	-	.	gene_id "MSTRG.102802"; transcript_id "MSTRG.102802.22"; exon_number "21";
chr2	StringTie	exon	166051719	166051988	1000	-	.	gene_id "MSTRG.102802"; transcript_id "MSTRG.102802.22"; exon_number "22";
chr2	StringTie	exon	166052852	166052943	1000	-	.	gene_id "MSTRG.102802"; transcript_id "MSTRG.102802.22"; exon_number "23";
chr2	StringTie	exon	166054638	166054766	1000	-	.	gene_id "MSTRG.102802"; transcript_id "MSTRG.102802.22"; exon_number "24";
chr2	StringTie	exon	166056411	166056500	1000	-	.	gene_id "MSTRG.102802"; transcript_id "MSTRG.102802.22"; exon_number "25";
chr2	StringTie	exon	166058570	166058688	1000	-	.	gene_id "MSTRG.102802"; transcript_id "MSTRG.102802.22"; exon_number "26";
chr2	StringTie	exon	166073358	166073670	1000	-	.	gene_id "MSTRG.102802"; transcript_id "MSTRG.102802.22"; exon_number "27";
chr2	StringTie	exon	166077710	166077801	1000	-	.	gene_id "MSTRG.102802"; transcript_id "MSTRG.102802.22"; exon_number "28";
chr2	StringTie	exon	166126924	166127005	1000	-	.	gene_id "MSTRG.102802"; transcript_id "MSTRG.102802.22"; exon_number "29";
chr2	StringTie	exon	166127771	166128059	1000	-	.	gene_id "MSTRG.102802"; transcript_id "MSTRG.102802.22"; exon_number "30";
chr2	StringTie	transcript	165989152	166059386	1000	-	.	gene_id "MSTRG.102802"; transcript_id "MSTRG.102802.23";
chr2	StringTie	exon	165989152	165992422	1000	-	.	gene_id "MSTRG.102802"; transcript_id "MSTRG.102802.23"; exon_number "1";
chr2	StringTie	exon	165994146	165994416	1000	-	.	gene_id "MSTRG.102802"; transcript_id "MSTRG.102802.23"; exon_number "2";
chr2	StringTie	exon	165996013	165996117	1000	-	.	gene_id "MSTRG.102802"; transcript_id "MSTRG.102802.23"; exon_number "3";
chr2	StringTie	exon	165998038	165998175	1000	-	.	gene_id "MSTRG.102802"; transcript_id "MSTRG.102802.23"; exon_number "4";
chr2	StringTie	exon	165999723	165999776	1000	-	.	gene_id "MSTRG.102802"; transcript_id "MSTRG.102802.23"; exon_number "5";
chr2	StringTie	exon	166002472	166009841	1000	-	.	gene_id "MSTRG.102802"; transcript_id "MSTRG.102802.23"; exon_number "6";
chr2	StringTie	exon	166012109	166012282	1000	-	.	gene_id "MSTRG.102802"; transcript_id "MSTRG.102802.23"; exon_number "7";
chr2	StringTie	exon	166013744	166013898	1000	-	.	gene_id "MSTRG.102802"; transcript_id "MSTRG.102802.23"; exon_number "8";
chr2	StringTie	exon	166015607	166015727	1000	-	.	gene_id "MSTRG.102802"; transcript_id "MSTRG.102802.23"; exon_number "9";
chr2	StringTie	exon	166036048	166036530	1000	-	.	gene_id "MSTRG.102802"; transcript_id "MSTRG.102802.23"; exon_number "10";
chr2	StringTie	exon	166037776	166038132	1000	-	.	gene_id "MSTRG.102802"; transcript_id "MSTRG.102802.23"; exon_number "11";
chr2	StringTie	exon	166039423	166039596	1000	-	.	gene_id "MSTRG.102802"; transcript_id "MSTRG.102802.23"; exon_number "12";
chr2	StringTie	exon	166041231	166041469	1000	-	.	gene_id "MSTRG.102802"; transcript_id "MSTRG.102802.23"; exon_number "13";
chr2	StringTie	exon	166042292	166042424	1000	-	.	gene_id "MSTRG.102802"; transcript_id "MSTRG.102802.23"; exon_number "14";
chr2	StringTie	exon	166043702	166044049	1000	-	.	gene_id "MSTRG.102802"; transcript_id "MSTRG.102802.23"; exon_number "15";
chr2	StringTie	exon	166045043	166045327	1000	-	.	gene_id "MSTRG.102802"; transcript_id "MSTRG.102802.23"; exon_number "16";
chr2	StringTie	exon	166046770	166046976	1000	-	.	gene_id "MSTRG.102802"; transcript_id "MSTRG.102802.23"; exon_number "17";
chr2	StringTie	exon	166047627	166047768	1000	-	.	gene_id "MSTRG.102802"; transcript_id "MSTRG.102802.23"; exon_number "18";
chr2	StringTie	exon	166048886	166048949	1000	-	.	gene_id "MSTRG.102802"; transcript_id "MSTRG.102802.23"; exon_number "19";
chr2	StringTie	exon	166051719	166051988	1000	-	.	gene_id "MSTRG.102802"; transcript_id "MSTRG.102802.23"; exon_number "20";
chr2	StringTie	exon	166054638	166054766	1000	-	.	gene_id "MSTRG.102802"; transcript_id "MSTRG.102802.23"; exon_number "21";
chr2	StringTie	exon	166056411	166056500	1000	-	.	gene_id "MSTRG.102802"; transcript_id "MSTRG.102802.23"; exon_number "22";
chr2	StringTie	exon	166058570	166059386	1000	-	.	gene_id "MSTRG.102802"; transcript_id "MSTRG.102802.23"; exon_number "23";
chr2	StringTie	transcript	165989152	166059386	1000	-	.	gene_id "MSTRG.102802"; transcript_id "MSTRG.102802.24";
chr2	StringTie	exon	165989152	165992422	1000	-	.	gene_id "MSTRG.102802"; transcript_id "MSTRG.102802.24"; exon_number "1";
chr2	StringTie	exon	165994146	165994416	1000	-	.	gene_id "MSTRG.102802"; transcript_id "MSTRG.102802.24"; exon_number "2";
chr2	StringTie	exon	165996013	165996117	1000	-	.	gene_id "MSTRG.102802"; transcript_id "MSTRG.102802.24"; exon_number "3";
chr2	StringTie	exon	165998038	165998175	1000	-	.	gene_id "MSTRG.102802"; transcript_id "MSTRG.102802.24"; exon_number "4";
chr2	StringTie	exon	165999723	165999776	1000	-	.	gene_id "MSTRG.102802"; transcript_id "MSTRG.102802.24"; exon_number "5";
chr2	StringTie	exon	166002472	166002753	1000	-	.	gene_id "MSTRG.102802"; transcript_id "MSTRG.102802.24"; exon_number "6";
chr2	StringTie	exon	166007230	166007293	1000	-	.	gene_id "MSTRG.102802"; transcript_id "MSTRG.102802.24"; exon_number "7";
chr2	StringTie	exon	166009719	166009841	1000	-	.	gene_id "MSTRG.102802"; transcript_id "MSTRG.102802.24"; exon_number "8";
chr2	StringTie	exon	166012109	166012282	1000	-	.	gene_id "MSTRG.102802"; transcript_id "MSTRG.102802.24"; exon_number "9";
chr2	StringTie	exon	166013744	166013898	1000	-	.	gene_id "MSTRG.102802"; transcript_id "MSTRG.102802.24"; exon_number "10";
chr2	StringTie	exon	166015607	166015727	1000	-	.	gene_id "MSTRG.102802"; transcript_id "MSTRG.102802.24"; exon_number "11";
chr2	StringTie	exon	166036048	166036530	1000	-	.	gene_id "MSTRG.102802"; transcript_id "MSTRG.102802.24"; exon_number "12";
chr2	StringTie	exon	166037776	166038132	1000	-	.	gene_id "MSTRG.102802"; transcript_id "MSTRG.102802.24"; exon_number "13";
chr2	StringTie	exon	166039423	166039596	1000	-	.	gene_id "MSTRG.102802"; transcript_id "MSTRG.102802.24"; exon_number "14";
chr2	StringTie	exon	166041215	166041469	1000	-	.	gene_id "MSTRG.102802"; transcript_id "MSTRG.102802.24"; exon_number "15";
chr2	StringTie	exon	166042292	166042424	1000	-	.	gene_id "MSTRG.102802"; transcript_id "MSTRG.102802.24"; exon_number "16";
chr2	StringTie	exon	166043669	166044049	1000	-	.	gene_id "MSTRG.102802"; transcript_id "MSTRG.102802.24"; exon_number "17";
chr2	StringTie	exon	166045043	166045324	1000	-	.	gene_id "MSTRG.102802"; transcript_id "MSTRG.102802.24"; exon_number "18";
chr2	StringTie	exon	166046770	166046976	1000	-	.	gene_id "MSTRG.102802"; transcript_id "MSTRG.102802.24"; exon_number "19";
chr2	StringTie	exon	166047627	166047768	1000	-	.	gene_id "MSTRG.102802"; transcript_id "MSTRG.102802.24"; exon_number "20";
chr2	StringTie	exon	166048886	166048949	1000	-	.	gene_id "MSTRG.102802"; transcript_id "MSTRG.102802.24"; exon_number "21";
chr2	StringTie	exon	166051719	166051988	1000	-	.	gene_id "MSTRG.102802"; transcript_id "MSTRG.102802.24"; exon_number "22";
chr2	StringTie	exon	166052852	166052943	1000	-	.	gene_id "MSTRG.102802"; transcript_id "MSTRG.102802.24"; exon_number "23";
chr2	StringTie	exon	166054638	166054766	1000	-	.	gene_id "MSTRG.102802"; transcript_id "MSTRG.102802.24"; exon_number "24";
chr2	StringTie	exon	166056411	166056500	1000	-	.	gene_id "MSTRG.102802"; transcript_id "MSTRG.102802.24"; exon_number "25";
chr2	StringTie	exon	166058570	166059386	1000	-	.	gene_id "MSTRG.102802"; transcript_id "MSTRG.102802.24"; exon_number "26";
chr2	StringTie	transcript	165989152	166066330	1000	-	.	gene_id "MSTRG.102802"; transcript_id "MSTRG.102802.25";
chr2	StringTie	exon	165989152	165992422	1000	-	.	gene_id "MSTRG.102802"; transcript_id "MSTRG.102802.25"; exon_number "1";
chr2	StringTie	exon	165994146	165994416	1000	-	.	gene_id "MSTRG.102802"; transcript_id "MSTRG.102802.25"; exon_number "2";
chr2	StringTie	exon	165996013	165996117	1000	-	.	gene_id "MSTRG.102802"; transcript_id "MSTRG.102802.25"; exon_number "3";
chr2	StringTie	exon	165998038	165998175	1000	-	.	gene_id "MSTRG.102802"; transcript_id "MSTRG.102802.25"; exon_number "4";
chr2	StringTie	exon	165999723	165999776	1000	-	.	gene_id "MSTRG.102802"; transcript_id "MSTRG.102802.25"; exon_number "5";
chr2	StringTie	exon	166002472	166002753	1000	-	.	gene_id "MSTRG.102802"; transcript_id "MSTRG.102802.25"; exon_number "6";
chr2	StringTie	exon	166007230	166007293	1000	-	.	gene_id "MSTRG.102802"; transcript_id "MSTRG.102802.25"; exon_number "7";
chr2	StringTie	exon	166009719	166009841	1000	-	.	gene_id "MSTRG.102802"; transcript_id "MSTRG.102802.25"; exon_number "8";
chr2	StringTie	exon	166012109	166012282	1000	-	.	gene_id "MSTRG.102802"; transcript_id "MSTRG.102802.25"; exon_number "9";
chr2	StringTie	exon	166013744	166013898	1000	-	.	gene_id "MSTRG.102802"; transcript_id "MSTRG.102802.25"; exon_number "10";
chr2	StringTie	exon	166015607	166015727	1000	-	.	gene_id "MSTRG.102802"; transcript_id "MSTRG.102802.25"; exon_number "11";
chr2	StringTie	exon	166036048	166036530	1000	-	.	gene_id "MSTRG.102802"; transcript_id "MSTRG.102802.25"; exon_number "12";
chr2	StringTie	exon	166037776	166038132	1000	-	.	gene_id "MSTRG.102802"; transcript_id "MSTRG.102802.25"; exon_number "13";
chr2	StringTie	exon	166039423	166039596	1000	-	.	gene_id "MSTRG.102802"; transcript_id "MSTRG.102802.25"; exon_number "14";
chr2	StringTie	exon	166041231	166041469	1000	-	.	gene_id "MSTRG.102802"; transcript_id "MSTRG.102802.25"; exon_number "15";
chr2	StringTie	exon	166042292	166042424	1000	-	.	gene_id "MSTRG.102802"; transcript_id "MSTRG.102802.25"; exon_number "16";
chr2	StringTie	exon	166043702	166044049	1000	-	.	gene_id "MSTRG.102802"; transcript_id "MSTRG.102802.25"; exon_number "17";
chr2	StringTie	exon	166045043	166045324	1000	-	.	gene_id "MSTRG.102802"; transcript_id "MSTRG.102802.25"; exon_number "18";
chr2	StringTie	exon	166046770	166046976	1000	-	.	gene_id "MSTRG.102802"; transcript_id "MSTRG.102802.25"; exon_number "19";
chr2	StringTie	exon	166047627	166047768	1000	-	.	gene_id "MSTRG.102802"; transcript_id "MSTRG.102802.25"; exon_number "20";
chr2	StringTie	exon	166048886	166048949	1000	-	.	gene_id "MSTRG.102802"; transcript_id "MSTRG.102802.25"; exon_number "21";
chr2	StringTie	exon	166051719	166051988	1000	-	.	gene_id "MSTRG.102802"; transcript_id "MSTRG.102802.25"; exon_number "22";
chr2	StringTie	exon	166052852	166052943	1000	-	.	gene_id "MSTRG.102802"; transcript_id "MSTRG.102802.25"; exon_number "23";
chr2	StringTie	exon	166054638	166054766	1000	-	.	gene_id "MSTRG.102802"; transcript_id "MSTRG.102802.25"; exon_number "24";
chr2	StringTie	exon	166056411	166056500	1000	-	.	gene_id "MSTRG.102802"; transcript_id "MSTRG.102802.25"; exon_number "25";
chr2	StringTie	exon	166058570	166058688	1000	-	.	gene_id "MSTRG.102802"; transcript_id "MSTRG.102802.25"; exon_number "26";
chr2	StringTie	exon	166060640	166066330	1000	-	.	gene_id "MSTRG.102802"; transcript_id "MSTRG.102802.25"; exon_number "27";
chr2	StringTie	transcript	165989160	166002908	1000	-	.	gene_id "MSTRG.102802"; transcript_id "MSTRG.102802.26";
chr2	StringTie	exon	165989160	165992422	1000	-	.	gene_id "MSTRG.102802"; transcript_id "MSTRG.102802.26"; exon_number "1";
chr2	StringTie	exon	165994146	165994417	1000	-	.	gene_id "MSTRG.102802"; transcript_id "MSTRG.102802.26"; exon_number "2";
chr2	StringTie	exon	165998037	165998175	1000	-	.	gene_id "MSTRG.102802"; transcript_id "MSTRG.102802.26"; exon_number "3";
chr2	StringTie	exon	165999723	165999776	1000	-	.	gene_id "MSTRG.102802"; transcript_id "MSTRG.102802.26"; exon_number "4";
chr2	StringTie	exon	166002472	166002908	1000	-	.	gene_id "MSTRG.102802"; transcript_id "MSTRG.102802.26"; exon_number "5";
chr2	StringTie	transcript	165989160	166128020	1000	-	.	gene_id "MSTRG.102802"; transcript_id "MSTRG.102802.27";
chr2	StringTie	exon	165989160	165992422	1000	-	.	gene_id "MSTRG.102802"; transcript_id "MSTRG.102802.27"; exon_number "1";
chr2	StringTie	exon	165994146	165994416	1000	-	.	gene_id "MSTRG.102802"; transcript_id "MSTRG.102802.27"; exon_number "2";
chr2	StringTie	exon	165996013	165998175	1000	-	.	gene_id "MSTRG.102802"; transcript_id "MSTRG.102802.27"; exon_number "3";
chr2	StringTie	exon	165999723	165999776	1000	-	.	gene_id "MSTRG.102802"; transcript_id "MSTRG.102802.27"; exon_number "4";
chr2	StringTie	exon	166002472	166002753	1000	-	.	gene_id "MSTRG.102802"; transcript_id "MSTRG.102802.27"; exon_number "5";
chr2	StringTie	exon	166007230	166007293	1000	-	.	gene_id "MSTRG.102802"; transcript_id "MSTRG.102802.27"; exon_number "6";
chr2	StringTie	exon	166009719	166009841	1000	-	.	gene_id "MSTRG.102802"; transcript_id "MSTRG.102802.27"; exon_number "7";
chr2	StringTie	exon	166012109	166012282	1000	-	.	gene_id "MSTRG.102802"; transcript_id "MSTRG.102802.27"; exon_number "8";
chr2	StringTie	exon	166013744	166013898	1000	-	.	gene_id "MSTRG.102802"; transcript_id "MSTRG.102802.27"; exon_number "9";
chr2	StringTie	exon	166015607	166015727	1000	-	.	gene_id "MSTRG.102802"; transcript_id "MSTRG.102802.27"; exon_number "10";
chr2	StringTie	exon	166036048	166036530	1000	-	.	gene_id "MSTRG.102802"; transcript_id "MSTRG.102802.27"; exon_number "11";
chr2	StringTie	exon	166037776	166038132	1000	-	.	gene_id "MSTRG.102802"; transcript_id "MSTRG.102802.27"; exon_number "12";
chr2	StringTie	exon	166039423	166039596	1000	-	.	gene_id "MSTRG.102802"; transcript_id "MSTRG.102802.27"; exon_number "13";
chr2	StringTie	exon	166041231	166041469	1000	-	.	gene_id "MSTRG.102802"; transcript_id "MSTRG.102802.27"; exon_number "14";
chr2	StringTie	exon	166042292	166042424	1000	-	.	gene_id "MSTRG.102802"; transcript_id "MSTRG.102802.27"; exon_number "15";
chr2	StringTie	exon	166043669	166044049	1000	-	.	gene_id "MSTRG.102802"; transcript_id "MSTRG.102802.27"; exon_number "16";
chr2	StringTie	exon	166045043	166045324	1000	-	.	gene_id "MSTRG.102802"; transcript_id "MSTRG.102802.27"; exon_number "17";
chr2	StringTie	exon	166046770	166046976	1000	-	.	gene_id "MSTRG.102802"; transcript_id "MSTRG.102802.27"; exon_number "18";
chr2	StringTie	exon	166047627	166047768	1000	-	.	gene_id "MSTRG.102802"; transcript_id "MSTRG.102802.27"; exon_number "19";
chr2	StringTie	exon	166048886	166048949	1000	-	.	gene_id "MSTRG.102802"; transcript_id "MSTRG.102802.27"; exon_number "20";
chr2	StringTie	exon	166051719	166051988	1000	-	.	gene_id "MSTRG.102802"; transcript_id "MSTRG.102802.27"; exon_number "21";
chr2	StringTie	exon	166052852	166052943	1000	-	.	gene_id "MSTRG.102802"; transcript_id "MSTRG.102802.27"; exon_number "22";
chr2	StringTie	exon	166054638	166054766	1000	-	.	gene_id "MSTRG.102802"; transcript_id "MSTRG.102802.27"; exon_number "23";
chr2	StringTie	exon	166056411	166056500	1000	-	.	gene_id "MSTRG.102802"; transcript_id "MSTRG.102802.27"; exon_number "24";
chr2	StringTie	exon	166058570	166058688	1000	-	.	gene_id "MSTRG.102802"; transcript_id "MSTRG.102802.27"; exon_number "25";
chr2	StringTie	exon	166060640	166060867	1000	-	.	gene_id "MSTRG.102802"; transcript_id "MSTRG.102802.27"; exon_number "26";
chr2	StringTie	exon	166073358	166073670	1000	-	.	gene_id "MSTRG.102802"; transcript_id "MSTRG.102802.27"; exon_number "27";
chr2	StringTie	exon	166077710	166077801	1000	-	.	gene_id "MSTRG.102802"; transcript_id "MSTRG.102802.27"; exon_number "28";
chr2	StringTie	exon	166127771	166128020	1000	-	.	gene_id "MSTRG.102802"; transcript_id "MSTRG.102802.27"; exon_number "29";
chr2	StringTie	transcript	165984413	166077848	1000	-	.	gene_id "MSTRG.102802"; transcript_id "MSTRG.102802.3";
chr2	StringTie	exon	165984413	165992422	1000	-	.	gene_id "MSTRG.102802"; transcript_id "MSTRG.102802.3"; exon_number "1";
chr2	StringTie	exon	165994146	165994416	1000	-	.	gene_id "MSTRG.102802"; transcript_id "MSTRG.102802.3"; exon_number "2";
chr2	StringTie	exon	165996013	165996117	1000	-	.	gene_id "MSTRG.102802"; transcript_id "MSTRG.102802.3"; exon_number "3";
chr2	StringTie	exon	165998038	165998175	1000	-	.	gene_id "MSTRG.102802"; transcript_id "MSTRG.102802.3"; exon_number "4";
chr2	StringTie	exon	165999723	165999776	1000	-	.	gene_id "MSTRG.102802"; transcript_id "MSTRG.102802.3"; exon_number "5";
chr2	StringTie	exon	166002472	166002753	1000	-	.	gene_id "MSTRG.102802"; transcript_id "MSTRG.102802.3"; exon_number "6";
chr2	StringTie	exon	166009719	166009841	1000	-	.	gene_id "MSTRG.102802"; transcript_id "MSTRG.102802.3"; exon_number "7";
chr2	StringTie	exon	166012109	166012282	1000	-	.	gene_id "MSTRG.102802"; transcript_id "MSTRG.102802.3"; exon_number "8";
chr2	StringTie	exon	166013744	166013898	1000	-	.	gene_id "MSTRG.102802"; transcript_id "MSTRG.102802.3"; exon_number "9";
chr2	StringTie	exon	166015607	166015727	1000	-	.	gene_id "MSTRG.102802"; transcript_id "MSTRG.102802.3"; exon_number "10";
chr2	StringTie	exon	166036048	166036530	1000	-	.	gene_id "MSTRG.102802"; transcript_id "MSTRG.102802.3"; exon_number "11";
chr2	StringTie	exon	166037776	166038132	1000	-	.	gene_id "MSTRG.102802"; transcript_id "MSTRG.102802.3"; exon_number "12";
chr2	StringTie	exon	166039423	166039596	1000	-	.	gene_id "MSTRG.102802"; transcript_id "MSTRG.102802.3"; exon_number "13";
chr2	StringTie	exon	166041231	166041469	1000	-	.	gene_id "MSTRG.102802"; transcript_id "MSTRG.102802.3"; exon_number "14";
chr2	StringTie	exon	166042292	166042424	1000	-	.	gene_id "MSTRG.102802"; transcript_id "MSTRG.102802.3"; exon_number "15";
chr2	StringTie	exon	166043669	166044049	1000	-	.	gene_id "MSTRG.102802"; transcript_id "MSTRG.102802.3"; exon_number "16";
chr2	StringTie	exon	166045043	166045324	1000	-	.	gene_id "MSTRG.102802"; transcript_id "MSTRG.102802.3"; exon_number "17";
chr2	StringTie	exon	166046770	166046976	1000	-	.	gene_id "MSTRG.102802"; transcript_id "MSTRG.102802.3"; exon_number "18";
chr2	StringTie	exon	166047627	166047768	1000	-	.	gene_id "MSTRG.102802"; transcript_id "MSTRG.102802.3"; exon_number "19";
chr2	StringTie	exon	166048886	166048949	1000	-	.	gene_id "MSTRG.102802"; transcript_id "MSTRG.102802.3"; exon_number "20";
chr2	StringTie	exon	166051719	166051988	1000	-	.	gene_id "MSTRG.102802"; transcript_id "MSTRG.102802.3"; exon_number "21";
chr2	StringTie	exon	166052852	166052943	1000	-	.	gene_id "MSTRG.102802"; transcript_id "MSTRG.102802.3"; exon_number "22";
chr2	StringTie	exon	166054638	166054766	1000	-	.	gene_id "MSTRG.102802"; transcript_id "MSTRG.102802.3"; exon_number "23";
chr2	StringTie	exon	166056411	166056500	1000	-	.	gene_id "MSTRG.102802"; transcript_id "MSTRG.102802.3"; exon_number "24";
chr2	StringTie	exon	166058570	166058688	1000	-	.	gene_id "MSTRG.102802"; transcript_id "MSTRG.102802.3"; exon_number "25";
chr2	StringTie	exon	166073358	166073670	1000	-	.	gene_id "MSTRG.102802"; transcript_id "MSTRG.102802.3"; exon_number "26";
chr2	StringTie	exon	166077710	166077848	1000	-	.	gene_id "MSTRG.102802"; transcript_id "MSTRG.102802.3"; exon_number "27";
chr2	StringTie	transcript	165989163	166067206	1000	-	.	gene_id "MSTRG.102802"; transcript_id "MSTRG.102802.34";
chr2	StringTie	exon	165989163	165992422	1000	-	.	gene_id "MSTRG.102802"; transcript_id "MSTRG.102802.34"; exon_number "1";
chr2	StringTie	exon	165994146	165994416	1000	-	.	gene_id "MSTRG.102802"; transcript_id "MSTRG.102802.34"; exon_number "2";
chr2	StringTie	exon	165996013	165996117	1000	-	.	gene_id "MSTRG.102802"; transcript_id "MSTRG.102802.34"; exon_number "3";
chr2	StringTie	exon	165998038	165998175	1000	-	.	gene_id "MSTRG.102802"; transcript_id "MSTRG.102802.34"; exon_number "4";
chr2	StringTie	exon	165999723	165999776	1000	-	.	gene_id "MSTRG.102802"; transcript_id "MSTRG.102802.34"; exon_number "5";
chr2	StringTie	exon	166002472	166007293	1000	-	.	gene_id "MSTRG.102802"; transcript_id "MSTRG.102802.34"; exon_number "6";
chr2	StringTie	exon	166009719	166009841	1000	-	.	gene_id "MSTRG.102802"; transcript_id "MSTRG.102802.34"; exon_number "7";
chr2	StringTie	exon	166012109	166012282	1000	-	.	gene_id "MSTRG.102802"; transcript_id "MSTRG.102802.34"; exon_number "8";
chr2	StringTie	exon	166013744	166013898	1000	-	.	gene_id "MSTRG.102802"; transcript_id "MSTRG.102802.34"; exon_number "9";
chr2	StringTie	exon	166015607	166015727	1000	-	.	gene_id "MSTRG.102802"; transcript_id "MSTRG.102802.34"; exon_number "10";
chr2	StringTie	exon	166036048	166036530	1000	-	.	gene_id "MSTRG.102802"; transcript_id "MSTRG.102802.34"; exon_number "11";
chr2	StringTie	exon	166037776	166038132	1000	-	.	gene_id "MSTRG.102802"; transcript_id "MSTRG.102802.34"; exon_number "12";
chr2	StringTie	exon	166039423	166039596	1000	-	.	gene_id "MSTRG.102802"; transcript_id "MSTRG.102802.34"; exon_number "13";
chr2	StringTie	exon	166041231	166041469	1000	-	.	gene_id "MSTRG.102802"; transcript_id "MSTRG.102802.34"; exon_number "14";
chr2	StringTie	exon	166042292	166042424	1000	-	.	gene_id "MSTRG.102802"; transcript_id "MSTRG.102802.34"; exon_number "15";
chr2	StringTie	exon	166043669	166044049	1000	-	.	gene_id "MSTRG.102802"; transcript_id "MSTRG.102802.34"; exon_number "16";
chr2	StringTie	exon	166045043	166045327	1000	-	.	gene_id "MSTRG.102802"; transcript_id "MSTRG.102802.34"; exon_number "17";
chr2	StringTie	exon	166046770	166046976	1000	-	.	gene_id "MSTRG.102802"; transcript_id "MSTRG.102802.34"; exon_number "18";
chr2	StringTie	exon	166047627	166047768	1000	-	.	gene_id "MSTRG.102802"; transcript_id "MSTRG.102802.34"; exon_number "19";
chr2	StringTie	exon	166048886	166048949	1000	-	.	gene_id "MSTRG.102802"; transcript_id "MSTRG.102802.34"; exon_number "20";
chr2	StringTie	exon	166051719	166051988	1000	-	.	gene_id "MSTRG.102802"; transcript_id "MSTRG.102802.34"; exon_number "21";
chr2	StringTie	exon	166052852	166052943	1000	-	.	gene_id "MSTRG.102802"; transcript_id "MSTRG.102802.34"; exon_number "22";
chr2	StringTie	exon	166054638	166054766	1000	-	.	gene_id "MSTRG.102802"; transcript_id "MSTRG.102802.34"; exon_number "23";
chr2	StringTie	exon	166056411	166056500	1000	-	.	gene_id "MSTRG.102802"; transcript_id "MSTRG.102802.34"; exon_number "24";
chr2	StringTie	exon	166058570	166058688	1000	-	.	gene_id "MSTRG.102802"; transcript_id "MSTRG.102802.34"; exon_number "25";
chr2	StringTie	exon	166060497	166067206	1000	-	.	gene_id "MSTRG.102802"; transcript_id "MSTRG.102802.34"; exon_number "26";
chr2	StringTie	transcript	165989191	166128020	1000	-	.	gene_id "MSTRG.102802"; transcript_id "MSTRG.102802.36";
chr2	StringTie	exon	165989191	165992422	1000	-	.	gene_id "MSTRG.102802"; transcript_id "MSTRG.102802.36"; exon_number "1";
chr2	StringTie	exon	165994146	165994416	1000	-	.	gene_id "MSTRG.102802"; transcript_id "MSTRG.102802.36"; exon_number "2";
chr2	StringTie	exon	165996013	165996117	1000	-	.	gene_id "MSTRG.102802"; transcript_id "MSTRG.102802.36"; exon_number "3";
chr2	StringTie	exon	165998038	165998175	1000	-	.	gene_id "MSTRG.102802"; transcript_id "MSTRG.102802.36"; exon_number "4";
chr2	StringTie	exon	165999723	165999776	1000	-	.	gene_id "MSTRG.102802"; transcript_id "MSTRG.102802.36"; exon_number "5";
chr2	StringTie	exon	166002472	166009841	1000	-	.	gene_id "MSTRG.102802"; transcript_id "MSTRG.102802.36"; exon_number "6";
chr2	StringTie	exon	166012109	166012282	1000	-	.	gene_id "MSTRG.102802"; transcript_id "MSTRG.102802.36"; exon_number "7";
chr2	StringTie	exon	166013744	166013898	1000	-	.	gene_id "MSTRG.102802"; transcript_id "MSTRG.102802.36"; exon_number "8";
chr2	StringTie	exon	166015607	166015727	1000	-	.	gene_id "MSTRG.102802"; transcript_id "MSTRG.102802.36"; exon_number "9";
chr2	StringTie	exon	166036048	166036530	1000	-	.	gene_id "MSTRG.102802"; transcript_id "MSTRG.102802.36"; exon_number "10";
chr2	StringTie	exon	166037776	166038132	1000	-	.	gene_id "MSTRG.102802"; transcript_id "MSTRG.102802.36"; exon_number "11";
chr2	StringTie	exon	166039423	166039596	1000	-	.	gene_id "MSTRG.102802"; transcript_id "MSTRG.102802.36"; exon_number "12";
chr2	StringTie	exon	166041231	166041469	1000	-	.	gene_id "MSTRG.102802"; transcript_id "MSTRG.102802.36"; exon_number "13";
chr2	StringTie	exon	166042292	166042424	1000	-	.	gene_id "MSTRG.102802"; transcript_id "MSTRG.102802.36"; exon_number "14";
chr2	StringTie	exon	166043702	166044049	1000	-	.	gene_id "MSTRG.102802"; transcript_id "MSTRG.102802.36"; exon_number "15";
chr2	StringTie	exon	166045043	166045327	1000	-	.	gene_id "MSTRG.102802"; transcript_id "MSTRG.102802.36"; exon_number "16";
chr2	StringTie	exon	166046770	166046976	1000	-	.	gene_id "MSTRG.102802"; transcript_id "MSTRG.102802.36"; exon_number "17";
chr2	StringTie	exon	166047627	166047768	1000	-	.	gene_id "MSTRG.102802"; transcript_id "MSTRG.102802.36"; exon_number "18";
chr2	StringTie	exon	166048886	166048949	1000	-	.	gene_id "MSTRG.102802"; transcript_id "MSTRG.102802.36"; exon_number "19";
chr2	StringTie	exon	166051719	166051988	1000	-	.	gene_id "MSTRG.102802"; transcript_id "MSTRG.102802.36"; exon_number "20";
chr2	StringTie	exon	166052852	166052943	1000	-	.	gene_id "MSTRG.102802"; transcript_id "MSTRG.102802.36"; exon_number "21";
chr2	StringTie	exon	166054638	166054766	1000	-	.	gene_id "MSTRG.102802"; transcript_id "MSTRG.102802.36"; exon_number "22";
chr2	StringTie	exon	166056411	166056500	1000	-	.	gene_id "MSTRG.102802"; transcript_id "MSTRG.102802.36"; exon_number "23";
chr2	StringTie	exon	166058570	166058688	1000	-	.	gene_id "MSTRG.102802"; transcript_id "MSTRG.102802.36"; exon_number "24";
chr2	StringTie	exon	166073358	166073670	1000	-	.	gene_id "MSTRG.102802"; transcript_id "MSTRG.102802.36"; exon_number "25";
chr2	StringTie	exon	166077710	166077801	1000	-	.	gene_id "MSTRG.102802"; transcript_id "MSTRG.102802.36"; exon_number "26";
chr2	StringTie	exon	166127771	166128020	1000	-	.	gene_id "MSTRG.102802"; transcript_id "MSTRG.102802.36"; exon_number "27";
chr2	StringTie	transcript	165985006	166128020	1000	-	.	gene_id "MSTRG.102802"; transcript_id "MSTRG.102802.4";
chr2	StringTie	exon	165985006	165992422	1000	-	.	gene_id "MSTRG.102802"; transcript_id "MSTRG.102802.4"; exon_number "1";
chr2	StringTie	exon	165994146	165994416	1000	-	.	gene_id "MSTRG.102802"; transcript_id "MSTRG.102802.4"; exon_number "2";
chr2	StringTie	exon	165996013	165996117	1000	-	.	gene_id "MSTRG.102802"; transcript_id "MSTRG.102802.4"; exon_number "3";
chr2	StringTie	exon	165998038	165998175	1000	-	.	gene_id "MSTRG.102802"; transcript_id "MSTRG.102802.4"; exon_number "4";
chr2	StringTie	exon	165999723	165999776	1000	-	.	gene_id "MSTRG.102802"; transcript_id "MSTRG.102802.4"; exon_number "5";
chr2	StringTie	exon	166002472	166002753	1000	-	.	gene_id "MSTRG.102802"; transcript_id "MSTRG.102802.4"; exon_number "6";
chr2	StringTie	exon	166007230	166007293	1000	-	.	gene_id "MSTRG.102802"; transcript_id "MSTRG.102802.4"; exon_number "7";
chr2	StringTie	exon	166009719	166009841	1000	-	.	gene_id "MSTRG.102802"; transcript_id "MSTRG.102802.4"; exon_number "8";
chr2	StringTie	exon	166012109	166012282	1000	-	.	gene_id "MSTRG.102802"; transcript_id "MSTRG.102802.4"; exon_number "9";
chr2	StringTie	exon	166013744	166013898	1000	-	.	gene_id "MSTRG.102802"; transcript_id "MSTRG.102802.4"; exon_number "10";
chr2	StringTie	exon	166015607	166015727	1000	-	.	gene_id "MSTRG.102802"; transcript_id "MSTRG.102802.4"; exon_number "11";
chr2	StringTie	exon	166036048	166036530	1000	-	.	gene_id "MSTRG.102802"; transcript_id "MSTRG.102802.4"; exon_number "12";
chr2	StringTie	exon	166037776	166038132	1000	-	.	gene_id "MSTRG.102802"; transcript_id "MSTRG.102802.4"; exon_number "13";
chr2	StringTie	exon	166039423	166039596	1000	-	.	gene_id "MSTRG.102802"; transcript_id "MSTRG.102802.4"; exon_number "14";
chr2	StringTie	exon	166041231	166041469	1000	-	.	gene_id "MSTRG.102802"; transcript_id "MSTRG.102802.4"; exon_number "15";
chr2	StringTie	exon	166042292	166042424	1000	-	.	gene_id "MSTRG.102802"; transcript_id "MSTRG.102802.4"; exon_number "16";
chr2	StringTie	exon	166043702	166044049	1000	-	.	gene_id "MSTRG.102802"; transcript_id "MSTRG.102802.4"; exon_number "17";
chr2	StringTie	exon	166045043	166045324	1000	-	.	gene_id "MSTRG.102802"; transcript_id "MSTRG.102802.4"; exon_number "18";
chr2	StringTie	exon	166046770	166046976	1000	-	.	gene_id "MSTRG.102802"; transcript_id "MSTRG.102802.4"; exon_number "19";
chr2	StringTie	exon	166047627	166047768	1000	-	.	gene_id "MSTRG.102802"; transcript_id "MSTRG.102802.4"; exon_number "20";
chr2	StringTie	exon	166048886	166048949	1000	-	.	gene_id "MSTRG.102802"; transcript_id "MSTRG.102802.4"; exon_number "21";
chr2	StringTie	exon	166051719	166051988	1000	-	.	gene_id "MSTRG.102802"; transcript_id "MSTRG.102802.4"; exon_number "22";
chr2	StringTie	exon	166052852	166052943	1000	-	.	gene_id "MSTRG.102802"; transcript_id "MSTRG.102802.4"; exon_number "23";
chr2	StringTie	exon	166054638	166054766	1000	-	.	gene_id "MSTRG.102802"; transcript_id "MSTRG.102802.4"; exon_number "24";
chr2	StringTie	exon	166056411	166056500	1000	-	.	gene_id "MSTRG.102802"; transcript_id "MSTRG.102802.4"; exon_number "25";
chr2	StringTie	exon	166058570	166058688	1000	-	.	gene_id "MSTRG.102802"; transcript_id "MSTRG.102802.4"; exon_number "26";
chr2	StringTie	exon	166073358	166073670	1000	-	.	gene_id "MSTRG.102802"; transcript_id "MSTRG.102802.4"; exon_number "27";
chr2	StringTie	exon	166077710	166077801	1000	-	.	gene_id "MSTRG.102802"; transcript_id "MSTRG.102802.4"; exon_number "28";
chr2	StringTie	exon	166127771	166128020	1000	-	.	gene_id "MSTRG.102802"; transcript_id "MSTRG.102802.4"; exon_number "29";
chr2	StringTie	transcript	166003290	166053155	1000	-	.	gene_id "MSTRG.102802"; transcript_id "MSTRG.102802.43";
chr2	StringTie	exon	166003290	166009841	1000	-	.	gene_id "MSTRG.102802"; transcript_id "MSTRG.102802.43"; exon_number "1";
chr2	StringTie	exon	166012109	166012282	1000	-	.	gene_id "MSTRG.102802"; transcript_id "MSTRG.102802.43"; exon_number "2";
chr2	StringTie	exon	166013744	166013898	1000	-	.	gene_id "MSTRG.102802"; transcript_id "MSTRG.102802.43"; exon_number "3";
chr2	StringTie	exon	166015607	166015727	1000	-	.	gene_id "MSTRG.102802"; transcript_id "MSTRG.102802.43"; exon_number "4";
chr2	StringTie	exon	166036048	166036530	1000	-	.	gene_id "MSTRG.102802"; transcript_id "MSTRG.102802.43"; exon_number "5";
chr2	StringTie	exon	166037776	166038132	1000	-	.	gene_id "MSTRG.102802"; transcript_id "MSTRG.102802.43"; exon_number "6";
chr2	StringTie	exon	166039423	166039596	1000	-	.	gene_id "MSTRG.102802"; transcript_id "MSTRG.102802.43"; exon_number "7";
chr2	StringTie	exon	166041215	166041469	1000	-	.	gene_id "MSTRG.102802"; transcript_id "MSTRG.102802.43"; exon_number "8";
chr2	StringTie	exon	166042292	166042424	1000	-	.	gene_id "MSTRG.102802"; transcript_id "MSTRG.102802.43"; exon_number "9";
chr2	StringTie	exon	166043702	166044049	1000	-	.	gene_id "MSTRG.102802"; transcript_id "MSTRG.102802.43"; exon_number "10";
chr2	StringTie	exon	166045043	166045324	1000	-	.	gene_id "MSTRG.102802"; transcript_id "MSTRG.102802.43"; exon_number "11";
chr2	StringTie	exon	166046770	166046976	1000	-	.	gene_id "MSTRG.102802"; transcript_id "MSTRG.102802.43"; exon_number "12";
chr2	StringTie	exon	166047627	166047768	1000	-	.	gene_id "MSTRG.102802"; transcript_id "MSTRG.102802.43"; exon_number "13";
chr2	StringTie	exon	166048886	166048949	1000	-	.	gene_id "MSTRG.102802"; transcript_id "MSTRG.102802.43"; exon_number "14";
chr2	StringTie	exon	166051719	166051988	1000	-	.	gene_id "MSTRG.102802"; transcript_id "MSTRG.102802.43"; exon_number "15";
chr2	StringTie	exon	166052852	166053155	1000	-	.	gene_id "MSTRG.102802"; transcript_id "MSTRG.102802.43"; exon_number "16";
chr2	StringTie	transcript	166025235	166046968	1000	-	.	gene_id "MSTRG.102802"; transcript_id "MSTRG.102802.45";
chr2	StringTie	exon	166025235	166025259	1000	-	.	gene_id "MSTRG.102802"; transcript_id "MSTRG.102802.45"; exon_number "1";
chr2	StringTie	exon	166036048	166036530	1000	-	.	gene_id "MSTRG.102802"; transcript_id "MSTRG.102802.45"; exon_number "2";
chr2	StringTie	exon	166037776	166038132	1000	-	.	gene_id "MSTRG.102802"; transcript_id "MSTRG.102802.45"; exon_number "3";
chr2	StringTie	exon	166039423	166039596	1000	-	.	gene_id "MSTRG.102802"; transcript_id "MSTRG.102802.45"; exon_number "4";
chr2	StringTie	exon	166041231	166041469	1000	-	.	gene_id "MSTRG.102802"; transcript_id "MSTRG.102802.45"; exon_number "5";
chr2	StringTie	exon	166042292	166042424	1000	-	.	gene_id "MSTRG.102802"; transcript_id "MSTRG.102802.45"; exon_number "6";
chr2	StringTie	exon	166043702	166044049	1000	-	.	gene_id "MSTRG.102802"; transcript_id "MSTRG.102802.45"; exon_number "7";
chr2	StringTie	exon	166045043	166045327	1000	-	.	gene_id "MSTRG.102802"; transcript_id "MSTRG.102802.45"; exon_number "8";
chr2	StringTie	exon	166046770	166046968	1000	-	.	gene_id "MSTRG.102802"; transcript_id "MSTRG.102802.45"; exon_number "9";
chr2	StringTie	transcript	166037696	166059395	1000	-	.	gene_id "MSTRG.102802"; transcript_id "MSTRG.102802.46";
chr2	StringTie	exon	166037696	166038132	1000	-	.	gene_id "MSTRG.102802"; transcript_id "MSTRG.102802.46"; exon_number "1";
chr2	StringTie	exon	166039423	166039596	1000	-	.	gene_id "MSTRG.102802"; transcript_id "MSTRG.102802.46"; exon_number "2";
chr2	StringTie	exon	166041231	166041469	1000	-	.	gene_id "MSTRG.102802"; transcript_id "MSTRG.102802.46"; exon_number "3";
chr2	StringTie	exon	166042292	166042424	1000	-	.	gene_id "MSTRG.102802"; transcript_id "MSTRG.102802.46"; exon_number "4";
chr2	StringTie	exon	166043669	166044049	1000	-	.	gene_id "MSTRG.102802"; transcript_id "MSTRG.102802.46"; exon_number "5";
chr2	StringTie	exon	166045043	166045327	1000	-	.	gene_id "MSTRG.102802"; transcript_id "MSTRG.102802.46"; exon_number "6";
chr2	StringTie	exon	166046770	166046976	1000	-	.	gene_id "MSTRG.102802"; transcript_id "MSTRG.102802.46"; exon_number "7";
chr2	StringTie	exon	166047627	166047768	1000	-	.	gene_id "MSTRG.102802"; transcript_id "MSTRG.102802.46"; exon_number "8";
chr2	StringTie	exon	166048886	166048949	1000	-	.	gene_id "MSTRG.102802"; transcript_id "MSTRG.102802.46"; exon_number "9";
chr2	StringTie	exon	166051719	166051988	1000	-	.	gene_id "MSTRG.102802"; transcript_id "MSTRG.102802.46"; exon_number "10";
chr2	StringTie	exon	166054638	166054766	1000	-	.	gene_id "MSTRG.102802"; transcript_id "MSTRG.102802.46"; exon_number "11";
chr2	StringTie	exon	166056411	166056500	1000	-	.	gene_id "MSTRG.102802"; transcript_id "MSTRG.102802.46"; exon_number "12";
chr2	StringTie	exon	166058570	166059395	1000	-	.	gene_id "MSTRG.102802"; transcript_id "MSTRG.102802.46"; exon_number "13";
chr2	StringTie	transcript	166037703	166077848	1000	-	.	gene_id "MSTRG.102802"; transcript_id "MSTRG.102802.47";
chr2	StringTie	exon	166037703	166038132	1000	-	.	gene_id "MSTRG.102802"; transcript_id "MSTRG.102802.47"; exon_number "1";
chr2	StringTie	exon	166039423	166039596	1000	-	.	gene_id "MSTRG.102802"; transcript_id "MSTRG.102802.47"; exon_number "2";
chr2	StringTie	exon	166041231	166041469	1000	-	.	gene_id "MSTRG.102802"; transcript_id "MSTRG.102802.47"; exon_number "3";
chr2	StringTie	exon	166042292	166042424	1000	-	.	gene_id "MSTRG.102802"; transcript_id "MSTRG.102802.47"; exon_number "4";
chr2	StringTie	exon	166043669	166044049	1000	-	.	gene_id "MSTRG.102802"; transcript_id "MSTRG.102802.47"; exon_number "5";
chr2	StringTie	exon	166045043	166045327	1000	-	.	gene_id "MSTRG.102802"; transcript_id "MSTRG.102802.47"; exon_number "6";
chr2	StringTie	exon	166046770	166046976	1000	-	.	gene_id "MSTRG.102802"; transcript_id "MSTRG.102802.47"; exon_number "7";
chr2	StringTie	exon	166047627	166047768	1000	-	.	gene_id "MSTRG.102802"; transcript_id "MSTRG.102802.47"; exon_number "8";
chr2	StringTie	exon	166048886	166048949	1000	-	.	gene_id "MSTRG.102802"; transcript_id "MSTRG.102802.47"; exon_number "9";
chr2	StringTie	exon	166051719	166051988	1000	-	.	gene_id "MSTRG.102802"; transcript_id "MSTRG.102802.47"; exon_number "10";
chr2	StringTie	exon	166052852	166054766	1000	-	.	gene_id "MSTRG.102802"; transcript_id "MSTRG.102802.47"; exon_number "11";
chr2	StringTie	exon	166056411	166056500	1000	-	.	gene_id "MSTRG.102802"; transcript_id "MSTRG.102802.47"; exon_number "12";
chr2	StringTie	exon	166058570	166058688	1000	-	.	gene_id "MSTRG.102802"; transcript_id "MSTRG.102802.47"; exon_number "13";
chr2	StringTie	exon	166060640	166060867	1000	-	.	gene_id "MSTRG.102802"; transcript_id "MSTRG.102802.47"; exon_number "14";
chr2	StringTie	exon	166073358	166073670	1000	-	.	gene_id "MSTRG.102802"; transcript_id "MSTRG.102802.47"; exon_number "15";
chr2	StringTie	exon	166077710	166077848	1000	-	.	gene_id "MSTRG.102802"; transcript_id "MSTRG.102802.47"; exon_number "16";
chr2	StringTie	transcript	166039426	166056488	1000	-	.	gene_id "MSTRG.102802"; transcript_id "MSTRG.102802.49";
chr2	StringTie	exon	166039426	166039574	1000	-	.	gene_id "MSTRG.102802"; transcript_id "MSTRG.102802.49"; exon_number "1";
chr2	StringTie	exon	166041231	166041469	1000	-	.	gene_id "MSTRG.102802"; transcript_id "MSTRG.102802.49"; exon_number "2";
chr2	StringTie	exon	166042292	166042424	1000	-	.	gene_id "MSTRG.102802"; transcript_id "MSTRG.102802.49"; exon_number "3";
chr2	StringTie	exon	166043702	166044049	1000	-	.	gene_id "MSTRG.102802"; transcript_id "MSTRG.102802.49"; exon_number "4";
chr2	StringTie	exon	166045043	166045327	1000	-	.	gene_id "MSTRG.102802"; transcript_id "MSTRG.102802.49"; exon_number "5";
chr2	StringTie	exon	166046770	166046976	1000	-	.	gene_id "MSTRG.102802"; transcript_id "MSTRG.102802.49"; exon_number "6";
chr2	StringTie	exon	166047627	166047768	1000	-	.	gene_id "MSTRG.102802"; transcript_id "MSTRG.102802.49"; exon_number "7";
chr2	StringTie	exon	166048886	166048949	1000	-	.	gene_id "MSTRG.102802"; transcript_id "MSTRG.102802.49"; exon_number "8";
chr2	StringTie	exon	166051719	166051988	1000	-	.	gene_id "MSTRG.102802"; transcript_id "MSTRG.102802.49"; exon_number "9";
chr2	StringTie	exon	166052852	166052943	1000	-	.	gene_id "MSTRG.102802"; transcript_id "MSTRG.102802.49"; exon_number "10";
chr2	StringTie	exon	166054638	166054766	1000	-	.	gene_id "MSTRG.102802"; transcript_id "MSTRG.102802.49"; exon_number "11";
chr2	StringTie	exon	166056411	166056488	1000	-	.	gene_id "MSTRG.102802"; transcript_id "MSTRG.102802.49"; exon_number "12";
chr2	StringTie	transcript	165985015	166002486	1000	-	.	gene_id "MSTRG.102802"; transcript_id "MSTRG.102802.5";
chr2	StringTie	exon	165985015	165992422	1000	-	.	gene_id "MSTRG.102802"; transcript_id "MSTRG.102802.5"; exon_number "1";
chr2	StringTie	exon	165994146	165994416	1000	-	.	gene_id "MSTRG.102802"; transcript_id "MSTRG.102802.5"; exon_number "2";
chr2	StringTie	exon	165996013	165998175	1000	-	.	gene_id "MSTRG.102802"; transcript_id "MSTRG.102802.5"; exon_number "3";
chr2	StringTie	exon	165999051	165999116	1000	-	.	gene_id "MSTRG.102802"; transcript_id "MSTRG.102802.5"; exon_number "4";
chr2	StringTie	exon	165999723	165999776	1000	-	.	gene_id "MSTRG.102802"; transcript_id "MSTRG.102802.5"; exon_number "5";
chr2	StringTie	exon	166002472	166002486	1000	-	.	gene_id "MSTRG.102802"; transcript_id "MSTRG.102802.5"; exon_number "6";
chr2	StringTie	transcript	165985083	166078276	1000	-	.	gene_id "MSTRG.102802"; transcript_id "MSTRG.102802.6";
chr2	StringTie	exon	165985083	165992422	1000	-	.	gene_id "MSTRG.102802"; transcript_id "MSTRG.102802.6"; exon_number "1";
chr2	StringTie	exon	165994146	165994416	1000	-	.	gene_id "MSTRG.102802"; transcript_id "MSTRG.102802.6"; exon_number "2";
chr2	StringTie	exon	165996013	165996117	1000	-	.	gene_id "MSTRG.102802"; transcript_id "MSTRG.102802.6"; exon_number "3";
chr2	StringTie	exon	165998038	165998175	1000	-	.	gene_id "MSTRG.102802"; transcript_id "MSTRG.102802.6"; exon_number "4";
chr2	StringTie	exon	165999723	165999776	1000	-	.	gene_id "MSTRG.102802"; transcript_id "MSTRG.102802.6"; exon_number "5";
chr2	StringTie	exon	166002472	166002753	1000	-	.	gene_id "MSTRG.102802"; transcript_id "MSTRG.102802.6"; exon_number "6";
chr2	StringTie	exon	166007230	166007293	1000	-	.	gene_id "MSTRG.102802"; transcript_id "MSTRG.102802.6"; exon_number "7";
chr2	StringTie	exon	166009719	166009841	1000	-	.	gene_id "MSTRG.102802"; transcript_id "MSTRG.102802.6"; exon_number "8";
chr2	StringTie	exon	166012109	166012282	1000	-	.	gene_id "MSTRG.102802"; transcript_id "MSTRG.102802.6"; exon_number "9";
chr2	StringTie	exon	166013744	166013898	1000	-	.	gene_id "MSTRG.102802"; transcript_id "MSTRG.102802.6"; exon_number "10";
chr2	StringTie	exon	166015607	166015727	1000	-	.	gene_id "MSTRG.102802"; transcript_id "MSTRG.102802.6"; exon_number "11";
chr2	StringTie	exon	166036048	166036530	1000	-	.	gene_id "MSTRG.102802"; transcript_id "MSTRG.102802.6"; exon_number "12";
chr2	StringTie	exon	166037776	166038132	1000	-	.	gene_id "MSTRG.102802"; transcript_id "MSTRG.102802.6"; exon_number "13";
chr2	StringTie	exon	166039423	166039596	1000	-	.	gene_id "MSTRG.102802"; transcript_id "MSTRG.102802.6"; exon_number "14";
chr2	StringTie	exon	166041231	166041469	1000	-	.	gene_id "MSTRG.102802"; transcript_id "MSTRG.102802.6"; exon_number "15";
chr2	StringTie	exon	166042292	166042424	1000	-	.	gene_id "MSTRG.102802"; transcript_id "MSTRG.102802.6"; exon_number "16";
chr2	StringTie	exon	166043702	166044049	1000	-	.	gene_id "MSTRG.102802"; transcript_id "MSTRG.102802.6"; exon_number "17";
chr2	StringTie	exon	166045043	166045327	1000	-	.	gene_id "MSTRG.102802"; transcript_id "MSTRG.102802.6"; exon_number "18";
chr2	StringTie	exon	166046770	166046976	1000	-	.	gene_id "MSTRG.102802"; transcript_id "MSTRG.102802.6"; exon_number "19";
chr2	StringTie	exon	166047627	166047768	1000	-	.	gene_id "MSTRG.102802"; transcript_id "MSTRG.102802.6"; exon_number "20";
chr2	StringTie	exon	166048886	166048949	1000	-	.	gene_id "MSTRG.102802"; transcript_id "MSTRG.102802.6"; exon_number "21";
chr2	StringTie	exon	166051719	166051988	1000	-	.	gene_id "MSTRG.102802"; transcript_id "MSTRG.102802.6"; exon_number "22";
chr2	StringTie	exon	166052852	166052943	1000	-	.	gene_id "MSTRG.102802"; transcript_id "MSTRG.102802.6"; exon_number "23";
chr2	StringTie	exon	166054638	166054766	1000	-	.	gene_id "MSTRG.102802"; transcript_id "MSTRG.102802.6"; exon_number "24";
chr2	StringTie	exon	166056411	166056500	1000	-	.	gene_id "MSTRG.102802"; transcript_id "MSTRG.102802.6"; exon_number "25";
chr2	StringTie	exon	166058570	166058688	1000	-	.	gene_id "MSTRG.102802"; transcript_id "MSTRG.102802.6"; exon_number "26";
chr2	StringTie	exon	166073358	166073670	1000	-	.	gene_id "MSTRG.102802"; transcript_id "MSTRG.102802.6"; exon_number "27";
chr2	StringTie	exon	166077710	166078276	1000	-	.	gene_id "MSTRG.102802"; transcript_id "MSTRG.102802.6"; exon_number "28";
chr2	StringTie	transcript	165985154	166059406	1000	-	.	gene_id "MSTRG.102802"; transcript_id "MSTRG.102802.7";
chr2	StringTie	exon	165985154	165992422	1000	-	.	gene_id "MSTRG.102802"; transcript_id "MSTRG.102802.7"; exon_number "1";
chr2	StringTie	exon	165994146	165994416	1000	-	.	gene_id "MSTRG.102802"; transcript_id "MSTRG.102802.7"; exon_number "2";
chr2	StringTie	exon	165996013	165996117	1000	-	.	gene_id "MSTRG.102802"; transcript_id "MSTRG.102802.7"; exon_number "3";
chr2	StringTie	exon	165998038	165998175	1000	-	.	gene_id "MSTRG.102802"; transcript_id "MSTRG.102802.7"; exon_number "4";
chr2	StringTie	exon	165999051	165999116	1000	-	.	gene_id "MSTRG.102802"; transcript_id "MSTRG.102802.7"; exon_number "5";
chr2	StringTie	exon	165999723	166002753	1000	-	.	gene_id "MSTRG.102802"; transcript_id "MSTRG.102802.7"; exon_number "6";
chr2	StringTie	exon	166007230	166007293	1000	-	.	gene_id "MSTRG.102802"; transcript_id "MSTRG.102802.7"; exon_number "7";
chr2	StringTie	exon	166009719	166009841	1000	-	.	gene_id "MSTRG.102802"; transcript_id "MSTRG.102802.7"; exon_number "8";
chr2	StringTie	exon	166012109	166012282	1000	-	.	gene_id "MSTRG.102802"; transcript_id "MSTRG.102802.7"; exon_number "9";
chr2	StringTie	exon	166013744	166013898	1000	-	.	gene_id "MSTRG.102802"; transcript_id "MSTRG.102802.7"; exon_number "10";
chr2	StringTie	exon	166015607	166015727	1000	-	.	gene_id "MSTRG.102802"; transcript_id "MSTRG.102802.7"; exon_number "11";
chr2	StringTie	exon	166036048	166036530	1000	-	.	gene_id "MSTRG.102802"; transcript_id "MSTRG.102802.7"; exon_number "12";
chr2	StringTie	exon	166037776	166038132	1000	-	.	gene_id "MSTRG.102802"; transcript_id "MSTRG.102802.7"; exon_number "13";
chr2	StringTie	exon	166039423	166039596	1000	-	.	gene_id "MSTRG.102802"; transcript_id "MSTRG.102802.7"; exon_number "14";
chr2	StringTie	exon	166041231	166041469	1000	-	.	gene_id "MSTRG.102802"; transcript_id "MSTRG.102802.7"; exon_number "15";
chr2	StringTie	exon	166042292	166042424	1000	-	.	gene_id "MSTRG.102802"; transcript_id "MSTRG.102802.7"; exon_number "16";
chr2	StringTie	exon	166043702	166044049	1000	-	.	gene_id "MSTRG.102802"; transcript_id "MSTRG.102802.7"; exon_number "17";
chr2	StringTie	exon	166045043	166045327	1000	-	.	gene_id "MSTRG.102802"; transcript_id "MSTRG.102802.7"; exon_number "18";
chr2	StringTie	exon	166046770	166046976	1000	-	.	gene_id "MSTRG.102802"; transcript_id "MSTRG.102802.7"; exon_number "19";
chr2	StringTie	exon	166047627	166047768	1000	-	.	gene_id "MSTRG.102802"; transcript_id "MSTRG.102802.7"; exon_number "20";
chr2	StringTie	exon	166048886	166048949	1000	-	.	gene_id "MSTRG.102802"; transcript_id "MSTRG.102802.7"; exon_number "21";
chr2	StringTie	exon	166051719	166051988	1000	-	.	gene_id "MSTRG.102802"; transcript_id "MSTRG.102802.7"; exon_number "22";
chr2	StringTie	exon	166052852	166052943	1000	-	.	gene_id "MSTRG.102802"; transcript_id "MSTRG.102802.7"; exon_number "23";
chr2	StringTie	exon	166054638	166054766	1000	-	.	gene_id "MSTRG.102802"; transcript_id "MSTRG.102802.7"; exon_number "24";
chr2	StringTie	exon	166056411	166056500	1000	-	.	gene_id "MSTRG.102802"; transcript_id "MSTRG.102802.7"; exon_number "25";
chr2	StringTie	exon	166058570	166059406	1000	-	.	gene_id "MSTRG.102802"; transcript_id "MSTRG.102802.7"; exon_number "26";
chr2	StringTie	transcript	165985154	166077848	1000	-	.	gene_id "MSTRG.102802"; transcript_id "MSTRG.102802.8";
chr2	StringTie	exon	165985154	165992422	1000	-	.	gene_id "MSTRG.102802"; transcript_id "MSTRG.102802.8"; exon_number "1";
chr2	StringTie	exon	165994146	165994416	1000	-	.	gene_id "MSTRG.102802"; transcript_id "MSTRG.102802.8"; exon_number "2";
chr2	StringTie	exon	165996013	165996117	1000	-	.	gene_id "MSTRG.102802"; transcript_id "MSTRG.102802.8"; exon_number "3";
chr2	StringTie	exon	165998038	165998175	1000	-	.	gene_id "MSTRG.102802"; transcript_id "MSTRG.102802.8"; exon_number "4";
chr2	StringTie	exon	165999723	165999776	1000	-	.	gene_id "MSTRG.102802"; transcript_id "MSTRG.102802.8"; exon_number "5";
chr2	StringTie	exon	166002472	166002753	1000	-	.	gene_id "MSTRG.102802"; transcript_id "MSTRG.102802.8"; exon_number "6";
chr2	StringTie	exon	166007230	166007293	1000	-	.	gene_id "MSTRG.102802"; transcript_id "MSTRG.102802.8"; exon_number "7";
chr2	StringTie	exon	166009719	166009841	1000	-	.	gene_id "MSTRG.102802"; transcript_id "MSTRG.102802.8"; exon_number "8";
chr2	StringTie	exon	166012109	166012282	1000	-	.	gene_id "MSTRG.102802"; transcript_id "MSTRG.102802.8"; exon_number "9";
chr2	StringTie	exon	166013744	166013898	1000	-	.	gene_id "MSTRG.102802"; transcript_id "MSTRG.102802.8"; exon_number "10";
chr2	StringTie	exon	166015607	166015727	1000	-	.	gene_id "MSTRG.102802"; transcript_id "MSTRG.102802.8"; exon_number "11";
chr2	StringTie	exon	166036048	166036530	1000	-	.	gene_id "MSTRG.102802"; transcript_id "MSTRG.102802.8"; exon_number "12";
chr2	StringTie	exon	166037776	166038132	1000	-	.	gene_id "MSTRG.102802"; transcript_id "MSTRG.102802.8"; exon_number "13";
chr2	StringTie	exon	166039423	166039596	1000	-	.	gene_id "MSTRG.102802"; transcript_id "MSTRG.102802.8"; exon_number "14";
chr2	StringTie	exon	166041231	166041469	1000	-	.	gene_id "MSTRG.102802"; transcript_id "MSTRG.102802.8"; exon_number "15";
chr2	StringTie	exon	166042292	166042424	1000	-	.	gene_id "MSTRG.102802"; transcript_id "MSTRG.102802.8"; exon_number "16";
chr2	StringTie	exon	166043753	166044049	1000	-	.	gene_id "MSTRG.102802"; transcript_id "MSTRG.102802.8"; exon_number "17";
chr2	StringTie	exon	166045043	166045324	1000	-	.	gene_id "MSTRG.102802"; transcript_id "MSTRG.102802.8"; exon_number "18";
chr2	StringTie	exon	166046770	166046976	1000	-	.	gene_id "MSTRG.102802"; transcript_id "MSTRG.102802.8"; exon_number "19";
chr2	StringTie	exon	166047627	166047768	1000	-	.	gene_id "MSTRG.102802"; transcript_id "MSTRG.102802.8"; exon_number "20";
chr2	StringTie	exon	166048886	166048949	1000	-	.	gene_id "MSTRG.102802"; transcript_id "MSTRG.102802.8"; exon_number "21";
chr2	StringTie	exon	166051719	166051988	1000	-	.	gene_id "MSTRG.102802"; transcript_id "MSTRG.102802.8"; exon_number "22";
chr2	StringTie	exon	166052852	166052943	1000	-	.	gene_id "MSTRG.102802"; transcript_id "MSTRG.102802.8"; exon_number "23";
chr2	StringTie	exon	166054638	166054766	1000	-	.	gene_id "MSTRG.102802"; transcript_id "MSTRG.102802.8"; exon_number "24";
chr2	StringTie	exon	166056411	166056500	1000	-	.	gene_id "MSTRG.102802"; transcript_id "MSTRG.102802.8"; exon_number "25";
chr2	StringTie	exon	166058570	166058688	1000	-	.	gene_id "MSTRG.102802"; transcript_id "MSTRG.102802.8"; exon_number "26";
chr2	StringTie	exon	166073358	166073670	1000	-	.	gene_id "MSTRG.102802"; transcript_id "MSTRG.102802.8"; exon_number "27";
chr2	StringTie	exon	166077710	166077848	1000	-	.	gene_id "MSTRG.102802"; transcript_id "MSTRG.102802.8"; exon_number "28";
chr2	StringTie	transcript	165985575	166149269	1000	-	.	gene_id "MSTRG.102802"; transcript_id "MSTRG.102802.9";
chr2	StringTie	exon	165985575	165992422	1000	-	.	gene_id "MSTRG.102802"; transcript_id "MSTRG.102802.9"; exon_number "1";
chr2	StringTie	exon	165994146	165994416	1000	-	.	gene_id "MSTRG.102802"; transcript_id "MSTRG.102802.9"; exon_number "2";
chr2	StringTie	exon	165996013	165996117	1000	-	.	gene_id "MSTRG.102802"; transcript_id "MSTRG.102802.9"; exon_number "3";
chr2	StringTie	exon	165998038	165998175	1000	-	.	gene_id "MSTRG.102802"; transcript_id "MSTRG.102802.9"; exon_number "4";
chr2	StringTie	exon	165999723	165999776	1000	-	.	gene_id "MSTRG.102802"; transcript_id "MSTRG.102802.9"; exon_number "5";
chr2	StringTie	exon	166002472	166002753	1000	-	.	gene_id "MSTRG.102802"; transcript_id "MSTRG.102802.9"; exon_number "6";
chr2	StringTie	exon	166009719	166009841	1000	-	.	gene_id "MSTRG.102802"; transcript_id "MSTRG.102802.9"; exon_number "7";
chr2	StringTie	exon	166012109	166012282	1000	-	.	gene_id "MSTRG.102802"; transcript_id "MSTRG.102802.9"; exon_number "8";
chr2	StringTie	exon	166013744	166013898	1000	-	.	gene_id "MSTRG.102802"; transcript_id "MSTRG.102802.9"; exon_number "9";
chr2	StringTie	exon	166015607	166015727	1000	-	.	gene_id "MSTRG.102802"; transcript_id "MSTRG.102802.9"; exon_number "10";
chr2	StringTie	exon	166036048	166036530	1000	-	.	gene_id "MSTRG.102802"; transcript_id "MSTRG.102802.9"; exon_number "11";
chr2	StringTie	exon	166037776	166038132	1000	-	.	gene_id "MSTRG.102802"; transcript_id "MSTRG.102802.9"; exon_number "12";
chr2	StringTie	exon	166039423	166039596	1000	-	.	gene_id "MSTRG.102802"; transcript_id "MSTRG.102802.9"; exon_number "13";
chr2	StringTie	exon	166041231	166041469	1000	-	.	gene_id "MSTRG.102802"; transcript_id "MSTRG.102802.9"; exon_number "14";
chr2	StringTie	exon	166042292	166042424	1000	-	.	gene_id "MSTRG.102802"; transcript_id "MSTRG.102802.9"; exon_number "15";
chr2	StringTie	exon	166043669	166044049	1000	-	.	gene_id "MSTRG.102802"; transcript_id "MSTRG.102802.9"; exon_number "16";
chr2	StringTie	exon	166045043	166045327	1000	-	.	gene_id "MSTRG.102802"; transcript_id "MSTRG.102802.9"; exon_number "17";
chr2	StringTie	exon	166046770	166046976	1000	-	.	gene_id "MSTRG.102802"; transcript_id "MSTRG.102802.9"; exon_number "18";
chr2	StringTie	exon	166047627	166047768	1000	-	.	gene_id "MSTRG.102802"; transcript_id "MSTRG.102802.9"; exon_number "19";
chr2	StringTie	exon	166048886	166048949	1000	-	.	gene_id "MSTRG.102802"; transcript_id "MSTRG.102802.9"; exon_number "20";
chr2	StringTie	exon	166051719	166051988	1000	-	.	gene_id "MSTRG.102802"; transcript_id "MSTRG.102802.9"; exon_number "21";
chr2	StringTie	exon	166052852	166052943	1000	-	.	gene_id "MSTRG.102802"; transcript_id "MSTRG.102802.9"; exon_number "22";
chr2	StringTie	exon	166054638	166054766	1000	-	.	gene_id "MSTRG.102802"; transcript_id "MSTRG.102802.9"; exon_number "23";
chr2	StringTie	exon	166056411	166056500	1000	-	.	gene_id "MSTRG.102802"; transcript_id "MSTRG.102802.9"; exon_number "24";
chr2	StringTie	exon	166058570	166058688	1000	-	.	gene_id "MSTRG.102802"; transcript_id "MSTRG.102802.9"; exon_number "25";
chr2	StringTie	exon	166073358	166073670	1000	-	.	gene_id "MSTRG.102802"; transcript_id "MSTRG.102802.9"; exon_number "26";
chr2	StringTie	exon	166077710	166077801	1000	-	.	gene_id "MSTRG.102802"; transcript_id "MSTRG.102802.9"; exon_number "27";
chr2	StringTie	exon	166127771	166128022	1000	-	.	gene_id "MSTRG.102802"; transcript_id "MSTRG.102802.9"; exon_number "28";
chr2	StringTie	exon	166149047	166149269	1000	-	.	gene_id "MSTRG.102802"; transcript_id "MSTRG.102802.9"; exon_number "29";
chr2	StringTie	transcript	166123494	166123597	1000	-	.	gene_id "MSTRG.102803"; transcript_id "ENST00000458774"; gene_name "Y_RNA"; ref_gene_id "ENSG00000238813";
chr2	StringTie	exon	166123494	166123597	1000	-	.	gene_id "MSTRG.102803"; transcript_id "ENST00000458774"; exon_number "1"; gene_name "Y_RNA"; ref_gene_id "ENSG00000238813";
chr2	StringTie	transcript	166180652	166180966	1000	-	.	gene_id "MSTRG.102804"; transcript_id "ENST00000410444"; gene_name "RN7SKP152"; ref_gene_id "ENSG00000222376";
chr2	StringTie	exon	166180652	166180966	1000	-	.	gene_id "MSTRG.102804"; transcript_id "ENST00000410444"; exon_number "1"; gene_name "RN7SKP152"; ref_gene_id "ENSG00000222376";
chr2	StringTie	transcript	166195194	166375987	1000	-	.	gene_id "MSTRG.102805"; transcript_id "ENST00000303354"; gene_name "SCN9A"; ref_gene_id "ENSG00000169432";
chr2	StringTie	exon	166195194	166199864	1000	-	.	gene_id "MSTRG.102805"; transcript_id "ENST00000303354"; exon_number "1"; gene_name "SCN9A"; ref_gene_id "ENSG00000169432";
chr2	StringTie	exon	166203955	166204225	1000	-	.	gene_id "MSTRG.102805"; transcript_id "ENST00000303354"; exon_number "2"; gene_name "SCN9A"; ref_gene_id "ENSG00000169432";
chr2	StringTie	exon	166204360	166204464	1000	-	.	gene_id "MSTRG.102805"; transcript_id "ENST00000303354"; exon_number "3"; gene_name "SCN9A"; ref_gene_id "ENSG00000169432";
chr2	StringTie	exon	166226567	166226704	1000	-	.	gene_id "MSTRG.102805"; transcript_id "ENST00000303354"; exon_number "4"; gene_name "SCN9A"; ref_gene_id "ENSG00000169432";
chr2	StringTie	exon	166227670	166227723	1000	-	.	gene_id "MSTRG.102805"; transcript_id "ENST00000303354"; exon_number "5"; gene_name "SCN9A"; ref_gene_id "ENSG00000169432";
chr2	StringTie	exon	166228691	166228972	1000	-	.	gene_id "MSTRG.102805"; transcript_id "ENST00000303354"; exon_number "6"; gene_name "SCN9A"; ref_gene_id "ENSG00000169432";
chr2	StringTie	exon	166233340	166233462	1000	-	.	gene_id "MSTRG.102805"; transcript_id "ENST00000303354"; exon_number "7"; gene_name "SCN9A"; ref_gene_id "ENSG00000169432";
chr2	StringTie	exon	166238094	166238267	1000	-	.	gene_id "MSTRG.102805"; transcript_id "ENST00000303354"; exon_number "8"; gene_name "SCN9A"; ref_gene_id "ENSG00000169432";
chr2	StringTie	exon	166242502	166242656	1000	-	.	gene_id "MSTRG.102805"; transcript_id "ENST00000303354"; exon_number "9"; gene_name "SCN9A"; ref_gene_id "ENSG00000169432";
chr2	StringTie	exon	166251765	166251885	1000	-	.	gene_id "MSTRG.102805"; transcript_id "ENST00000303354"; exon_number "10"; gene_name "SCN9A"; ref_gene_id "ENSG00000169432";
chr2	StringTie	exon	166272399	166272875	1000	-	.	gene_id "MSTRG.102805"; transcript_id "ENST00000303354"; exon_number "11"; gene_name "SCN9A"; ref_gene_id "ENSG00000169432";
chr2	StringTie	exon	166276983	166277339	1000	-	.	gene_id "MSTRG.102805"; transcript_id "ENST00000303354"; exon_number "12"; gene_name "SCN9A"; ref_gene_id "ENSG00000169432";
chr2	StringTie	exon	166278140	166278313	1000	-	.	gene_id "MSTRG.102805"; transcript_id "ENST00000303354"; exon_number "13"; gene_name "SCN9A"; ref_gene_id "ENSG00000169432";
chr2	StringTie	exon	166280357	166280595	1000	-	.	gene_id "MSTRG.102805"; transcript_id "ENST00000303354"; exon_number "14"; gene_name "SCN9A"; ref_gene_id "ENSG00000169432";
chr2	StringTie	exon	166281679	166281808	1000	-	.	gene_id "MSTRG.102805"; transcript_id "ENST00000303354"; exon_number "15"; gene_name "SCN9A"; ref_gene_id "ENSG00000169432";
chr2	StringTie	exon	166284453	166284824	1000	-	.	gene_id "MSTRG.102805"; transcript_id "ENST00000303354"; exon_number "16"; gene_name "SCN9A"; ref_gene_id "ENSG00000169432";
chr2	StringTie	exon	166286336	166286623	1000	-	.	gene_id "MSTRG.102805"; transcript_id "ENST00000303354"; exon_number "17"; gene_name "SCN9A"; ref_gene_id "ENSG00000169432";
chr2	StringTie	exon	166288437	166288643	1000	-	.	gene_id "MSTRG.102805"; transcript_id "ENST00000303354"; exon_number "18"; gene_name "SCN9A"; ref_gene_id "ENSG00000169432";
chr2	StringTie	exon	166293231	166293372	1000	-	.	gene_id "MSTRG.102805"; transcript_id "ENST00000303354"; exon_number "19"; gene_name "SCN9A"; ref_gene_id "ENSG00000169432";
chr2	StringTie	exon	166294599	166294662	1000	-	.	gene_id "MSTRG.102805"; transcript_id "ENST00000303354"; exon_number "20"; gene_name "SCN9A"; ref_gene_id "ENSG00000169432";
chr2	StringTie	exon	166303090	166303302	1000	-	.	gene_id "MSTRG.102805"; transcript_id "ENST00000303354"; exon_number "21"; gene_name "SCN9A"; ref_gene_id "ENSG00000169432";
chr2	StringTie	exon	166304238	166304329	1000	-	.	gene_id "MSTRG.102805"; transcript_id "ENST00000303354"; exon_number "22"; gene_name "SCN9A"; ref_gene_id "ENSG00000169432";
chr2	StringTie	exon	166305792	166305920	1000	-	.	gene_id "MSTRG.102805"; transcript_id "ENST00000303354"; exon_number "23"; gene_name "SCN9A"; ref_gene_id "ENSG00000169432";
chr2	StringTie	exon	166306510	166306599	1000	-	.	gene_id "MSTRG.102805"; transcript_id "ENST00000303354"; exon_number "24"; gene_name "SCN9A"; ref_gene_id "ENSG00000169432";
chr2	StringTie	exon	166306956	166307074	1000	-	.	gene_id "MSTRG.102805"; transcript_id "ENST00000303354"; exon_number "25"; gene_name "SCN9A"; ref_gene_id "ENSG00000169432";
chr2	StringTie	exon	166311499	166311806	1000	-	.	gene_id "MSTRG.102805"; transcript_id "ENST00000303354"; exon_number "26"; gene_name "SCN9A"; ref_gene_id "ENSG00000169432";
chr2	StringTie	exon	166375697	166375987	1000	-	.	gene_id "MSTRG.102805"; transcript_id "ENST00000303354"; exon_number "27"; gene_name "SCN9A"; ref_gene_id "ENSG00000169432";
chr2	StringTie	transcript	166198672	166311756	1000	-	.	gene_id "MSTRG.102805"; transcript_id "ENST00000409435"; gene_name "SCN9A"; ref_gene_id "ENSG00000169432";
chr2	StringTie	exon	166198672	166199864	1000	-	.	gene_id "MSTRG.102805"; transcript_id "ENST00000409435"; exon_number "1"; gene_name "SCN9A"; ref_gene_id "ENSG00000169432";
chr2	StringTie	exon	166203955	166204225	1000	-	.	gene_id "MSTRG.102805"; transcript_id "ENST00000409435"; exon_number "2"; gene_name "SCN9A"; ref_gene_id "ENSG00000169432";
chr2	StringTie	exon	166204360	166204464	1000	-	.	gene_id "MSTRG.102805"; transcript_id "ENST00000409435"; exon_number "3"; gene_name "SCN9A"; ref_gene_id "ENSG00000169432";
chr2	StringTie	exon	166226567	166226704	1000	-	.	gene_id "MSTRG.102805"; transcript_id "ENST00000409435"; exon_number "4"; gene_name "SCN9A"; ref_gene_id "ENSG00000169432";
chr2	StringTie	exon	166227670	166227723	1000	-	.	gene_id "MSTRG.102805"; transcript_id "ENST00000409435"; exon_number "5"; gene_name "SCN9A"; ref_gene_id "ENSG00000169432";
chr2	StringTie	exon	166228691	166228972	1000	-	.	gene_id "MSTRG.102805"; transcript_id "ENST00000409435"; exon_number "6"; gene_name "SCN9A"; ref_gene_id "ENSG00000169432";
chr2	StringTie	exon	166233340	166233462	1000	-	.	gene_id "MSTRG.102805"; transcript_id "ENST00000409435"; exon_number "7"; gene_name "SCN9A"; ref_gene_id "ENSG00000169432";
chr2	StringTie	exon	166238094	166238267	1000	-	.	gene_id "MSTRG.102805"; transcript_id "ENST00000409435"; exon_number "8"; gene_name "SCN9A"; ref_gene_id "ENSG00000169432";
chr2	StringTie	exon	166242502	166242656	1000	-	.	gene_id "MSTRG.102805"; transcript_id "ENST00000409435"; exon_number "9"; gene_name "SCN9A"; ref_gene_id "ENSG00000169432";
chr2	StringTie	exon	166251765	166251885	1000	-	.	gene_id "MSTRG.102805"; transcript_id "ENST00000409435"; exon_number "10"; gene_name "SCN9A"; ref_gene_id "ENSG00000169432";
chr2	StringTie	exon	166272399	166272875	1000	-	.	gene_id "MSTRG.102805"; transcript_id "ENST00000409435"; exon_number "11"; gene_name "SCN9A"; ref_gene_id "ENSG00000169432";
chr2	StringTie	exon	166276983	166277339	1000	-	.	gene_id "MSTRG.102805"; transcript_id "ENST00000409435"; exon_number "12"; gene_name "SCN9A"; ref_gene_id "ENSG00000169432";
chr2	StringTie	exon	166278140	166278313	1000	-	.	gene_id "MSTRG.102805"; transcript_id "ENST00000409435"; exon_number "13"; gene_name "SCN9A"; ref_gene_id "ENSG00000169432";
chr2	StringTie	exon	166280357	166280595	1000	-	.	gene_id "MSTRG.102805"; transcript_id "ENST00000409435"; exon_number "14"; gene_name "SCN9A"; ref_gene_id "ENSG00000169432";
chr2	StringTie	exon	166281679	166281808	1000	-	.	gene_id "MSTRG.102805"; transcript_id "ENST00000409435"; exon_number "15"; gene_name "SCN9A"; ref_gene_id "ENSG00000169432";
chr2	StringTie	exon	166284453	166284824	1000	-	.	gene_id "MSTRG.102805"; transcript_id "ENST00000409435"; exon_number "16"; gene_name "SCN9A"; ref_gene_id "ENSG00000169432";
chr2	StringTie	exon	166286336	166286623	1000	-	.	gene_id "MSTRG.102805"; transcript_id "ENST00000409435"; exon_number "17"; gene_name "SCN9A"; ref_gene_id "ENSG00000169432";
chr2	StringTie	exon	166288437	166288643	1000	-	.	gene_id "MSTRG.102805"; transcript_id "ENST00000409435"; exon_number "18"; gene_name "SCN9A"; ref_gene_id "ENSG00000169432";
chr2	StringTie	exon	166293231	166293372	1000	-	.	gene_id "MSTRG.102805"; transcript_id "ENST00000409435"; exon_number "19"; gene_name "SCN9A"; ref_gene_id "ENSG00000169432";
chr2	StringTie	exon	166294599	166294662	1000	-	.	gene_id "MSTRG.102805"; transcript_id "ENST00000409435"; exon_number "20"; gene_name "SCN9A"; ref_gene_id "ENSG00000169432";
chr2	StringTie	exon	166303090	166303302	1000	-	.	gene_id "MSTRG.102805"; transcript_id "ENST00000409435"; exon_number "21"; gene_name "SCN9A"; ref_gene_id "ENSG00000169432";
chr2	StringTie	exon	166304238	166304329	1000	-	.	gene_id "MSTRG.102805"; transcript_id "ENST00000409435"; exon_number "22"; gene_name "SCN9A"; ref_gene_id "ENSG00000169432";
chr2	StringTie	exon	166305792	166305920	1000	-	.	gene_id "MSTRG.102805"; transcript_id "ENST00000409435"; exon_number "23"; gene_name "SCN9A"; ref_gene_id "ENSG00000169432";
chr2	StringTie	exon	166306510	166306599	1000	-	.	gene_id "MSTRG.102805"; transcript_id "ENST00000409435"; exon_number "24"; gene_name "SCN9A"; ref_gene_id "ENSG00000169432";
chr2	StringTie	exon	166306956	166307074	1000	-	.	gene_id "MSTRG.102805"; transcript_id "ENST00000409435"; exon_number "25"; gene_name "SCN9A"; ref_gene_id "ENSG00000169432";
```
