## Additional File 7 - TCGA transcript assembly for "Widespread 3’ UTR splicing regulates expression of oncogene transcripts in sequence-dependent and independent manners": all_tissues_agg-agg-agg.gtf (part 18 of 2216)

```
chr2	StringTie	exon	166311499	166311756	1000	-	.	gene_id "MSTRG.102805"; transcript_id "ENST00000409435"; exon_number "26"; gene_name "SCN9A"; ref_gene_id "ENSG00000169432";
chr2	StringTie	transcript	166195185	166375993	1000	-	.	gene_id "MSTRG.102805"; transcript_id "ENST00000409672"; gene_name "SCN9A"; ref_gene_id "ENSG00000169432";
chr2	StringTie	exon	166195185	166199864	1000	-	.	gene_id "MSTRG.102805"; transcript_id "ENST00000409672"; exon_number "1"; gene_name "SCN9A"; ref_gene_id "ENSG00000169432";
chr2	StringTie	exon	166203955	166204225	1000	-	.	gene_id "MSTRG.102805"; transcript_id "ENST00000409672"; exon_number "2"; gene_name "SCN9A"; ref_gene_id "ENSG00000169432";
chr2	StringTie	exon	166204360	166204464	1000	-	.	gene_id "MSTRG.102805"; transcript_id "ENST00000409672"; exon_number "3"; gene_name "SCN9A"; ref_gene_id "ENSG00000169432";
chr2	StringTie	exon	166226567	166226704	1000	-	.	gene_id "MSTRG.102805"; transcript_id "ENST00000409672"; exon_number "4"; gene_name "SCN9A"; ref_gene_id "ENSG00000169432";
chr2	StringTie	exon	166227670	166227723	1000	-	.	gene_id "MSTRG.102805"; transcript_id "ENST00000409672"; exon_number "5"; gene_name "SCN9A"; ref_gene_id "ENSG00000169432";
chr2	StringTie	exon	166228691	166228972	1000	-	.	gene_id "MSTRG.102805"; transcript_id "ENST00000409672"; exon_number "6"; gene_name "SCN9A"; ref_gene_id "ENSG00000169432";
chr2	StringTie	exon	166233340	166233462	1000	-	.	gene_id "MSTRG.102805"; transcript_id "ENST00000409672"; exon_number "7"; gene_name "SCN9A"; ref_gene_id "ENSG00000169432";
chr2	StringTie	exon	166238094	166238267	1000	-	.	gene_id "MSTRG.102805"; transcript_id "ENST00000409672"; exon_number "8"; gene_name "SCN9A"; ref_gene_id "ENSG00000169432";
chr2	StringTie	exon	166242502	166242656	1000	-	.	gene_id "MSTRG.102805"; transcript_id "ENST00000409672"; exon_number "9"; gene_name "SCN9A"; ref_gene_id "ENSG00000169432";
chr2	StringTie	exon	166251765	166251885	1000	-	.	gene_id "MSTRG.102805"; transcript_id "ENST00000409672"; exon_number "10"; gene_name "SCN9A"; ref_gene_id "ENSG00000169432";
chr2	StringTie	exon	166272399	166272875	1000	-	.	gene_id "MSTRG.102805"; transcript_id "ENST00000409672"; exon_number "11"; gene_name "SCN9A"; ref_gene_id "ENSG00000169432";
chr2	StringTie	exon	166276983	166277339	1000	-	.	gene_id "MSTRG.102805"; transcript_id "ENST00000409672"; exon_number "12"; gene_name "SCN9A"; ref_gene_id "ENSG00000169432";
chr2	StringTie	exon	166278140	166278313	1000	-	.	gene_id "MSTRG.102805"; transcript_id "ENST00000409672"; exon_number "13"; gene_name "SCN9A"; ref_gene_id "ENSG00000169432";
chr2	StringTie	exon	166280357	166280595	1000	-	.	gene_id "MSTRG.102805"; transcript_id "ENST00000409672"; exon_number "14"; gene_name "SCN9A"; ref_gene_id "ENSG00000169432";
chr2	StringTie	exon	166281679	166281808	1000	-	.	gene_id "MSTRG.102805"; transcript_id "ENST00000409672"; exon_number "15"; gene_name "SCN9A"; ref_gene_id "ENSG00000169432";
chr2	StringTie	exon	166284486	166284824	1000	-	.	gene_id "MSTRG.102805"; transcript_id "ENST00000409672"; exon_number "16"; gene_name "SCN9A"; ref_gene_id "ENSG00000169432";
chr2	StringTie	exon	166286336	166286623	1000	-	.	gene_id "MSTRG.102805"; transcript_id "ENST00000409672"; exon_number "17"; gene_name "SCN9A"; ref_gene_id "ENSG00000169432";
chr2	StringTie	exon	166288437	166288643	1000	-	.	gene_id "MSTRG.102805"; transcript_id "ENST00000409672"; exon_number "18"; gene_name "SCN9A"; ref_gene_id "ENSG00000169432";
chr2	StringTie	exon	166293231	166293372	1000	-	.	gene_id "MSTRG.102805"; transcript_id "ENST00000409672"; exon_number "19"; gene_name "SCN9A"; ref_gene_id "ENSG00000169432";
chr2	StringTie	exon	166294599	166294662	1000	-	.	gene_id "MSTRG.102805"; transcript_id "ENST00000409672"; exon_number "20"; gene_name "SCN9A"; ref_gene_id "ENSG00000169432";
chr2	StringTie	exon	166303090	166303302	1000	-	.	gene_id "MSTRG.102805"; transcript_id "ENST00000409672"; exon_number "21"; gene_name "SCN9A"; ref_gene_id "ENSG00000169432";
chr2	StringTie	exon	166304238	166304329	1000	-	.	gene_id "MSTRG.102805"; transcript_id "ENST00000409672"; exon_number "22"; gene_name "SCN9A"; ref_gene_id "ENSG00000169432";
chr2	StringTie	exon	166305792	166305920	1000	-	.	gene_id "MSTRG.102805"; transcript_id "ENST00000409672"; exon_number "23"; gene_name "SCN9A"; ref_gene_id "ENSG00000169432";
chr2	StringTie	exon	166306510	166306599	1000	-	.	gene_id "MSTRG.102805"; transcript_id "ENST00000409672"; exon_number "24"; gene_name "SCN9A"; ref_gene_id "ENSG00000169432";
chr2	StringTie	exon	166306956	166307074	1000	-	.	gene_id "MSTRG.102805"; transcript_id "ENST00000409672"; exon_number "25"; gene_name "SCN9A"; ref_gene_id "ENSG00000169432";
chr2	StringTie	exon	166311499	166311806	1000	-	.	gene_id "MSTRG.102805"; transcript_id "ENST00000409672"; exon_number "26"; gene_name "SCN9A"; ref_gene_id "ENSG00000169432";
chr2	StringTie	exon	166375697	166375993	1000	-	.	gene_id "MSTRG.102805"; transcript_id "ENST00000409672"; exon_number "27"; gene_name "SCN9A"; ref_gene_id "ENSG00000169432";
chr2	StringTie	transcript	166281760	166306571	1000	-	.	gene_id "MSTRG.102805"; transcript_id "ENST00000452182"; gene_name "SCN9A"; ref_gene_id "ENSG00000169432";
chr2	StringTie	exon	166281760	166281808	1000	-	.	gene_id "MSTRG.102805"; transcript_id "ENST00000452182"; exon_number "1"; gene_name "SCN9A"; ref_gene_id "ENSG00000169432";
chr2	StringTie	exon	166284453	166284824	1000	-	.	gene_id "MSTRG.102805"; transcript_id "ENST00000452182"; exon_number "2"; gene_name "SCN9A"; ref_gene_id "ENSG00000169432";
chr2	StringTie	exon	166286336	166286623	1000	-	.	gene_id "MSTRG.102805"; transcript_id "ENST00000452182"; exon_number "3"; gene_name "SCN9A"; ref_gene_id "ENSG00000169432";
chr2	StringTie	exon	166288437	166288643	1000	-	.	gene_id "MSTRG.102805"; transcript_id "ENST00000452182"; exon_number "4"; gene_name "SCN9A"; ref_gene_id "ENSG00000169432";
chr2	StringTie	exon	166293231	166293372	1000	-	.	gene_id "MSTRG.102805"; transcript_id "ENST00000452182"; exon_number "5"; gene_name "SCN9A"; ref_gene_id "ENSG00000169432";
chr2	StringTie	exon	166294599	166294662	1000	-	.	gene_id "MSTRG.102805"; transcript_id "ENST00000452182"; exon_number "6"; gene_name "SCN9A"; ref_gene_id "ENSG00000169432";
chr2	StringTie	exon	166303090	166303302	1000	-	.	gene_id "MSTRG.102805"; transcript_id "ENST00000452182"; exon_number "7"; gene_name "SCN9A"; ref_gene_id "ENSG00000169432";
chr2	StringTie	exon	166304031	166304122	1000	-	.	gene_id "MSTRG.102805"; transcript_id "ENST00000452182"; exon_number "8"; gene_name "SCN9A"; ref_gene_id "ENSG00000169432";
chr2	StringTie	exon	166305792	166305920	1000	-	.	gene_id "MSTRG.102805"; transcript_id "ENST00000452182"; exon_number "9"; gene_name "SCN9A"; ref_gene_id "ENSG00000169432";
chr2	StringTie	exon	166306510	166306571	1000	-	.	gene_id "MSTRG.102805"; transcript_id "ENST00000452182"; exon_number "10"; gene_name "SCN9A"; ref_gene_id "ENSG00000169432";
chr2	StringTie	transcript	166281760	166306571	1000	-	.	gene_id "MSTRG.102805"; transcript_id "ENST00000454569"; gene_name "SCN9A"; ref_gene_id "ENSG00000169432";
chr2	StringTie	exon	166281760	166281808	1000	-	.	gene_id "MSTRG.102805"; transcript_id "ENST00000454569"; exon_number "1"; gene_name "SCN9A"; ref_gene_id "ENSG00000169432";
chr2	StringTie	exon	166284486	166284824	1000	-	.	gene_id "MSTRG.102805"; transcript_id "ENST00000454569"; exon_number "2"; gene_name "SCN9A"; ref_gene_id "ENSG00000169432";
chr2	StringTie	exon	166286336	166286623	1000	-	.	gene_id "MSTRG.102805"; transcript_id "ENST00000454569"; exon_number "3"; gene_name "SCN9A"; ref_gene_id "ENSG00000169432";
chr2	StringTie	exon	166288437	166288643	1000	-	.	gene_id "MSTRG.102805"; transcript_id "ENST00000454569"; exon_number "4"; gene_name "SCN9A"; ref_gene_id "ENSG00000169432";
chr2	StringTie	exon	166293231	166293372	1000	-	.	gene_id "MSTRG.102805"; transcript_id "ENST00000454569"; exon_number "5"; gene_name "SCN9A"; ref_gene_id "ENSG00000169432";
chr2	StringTie	exon	166294599	166294662	1000	-	.	gene_id "MSTRG.102805"; transcript_id "ENST00000454569"; exon_number "6"; gene_name "SCN9A"; ref_gene_id "ENSG00000169432";
chr2	StringTie	exon	166303090	166303302	1000	-	.	gene_id "MSTRG.102805"; transcript_id "ENST00000454569"; exon_number "7"; gene_name "SCN9A"; ref_gene_id "ENSG00000169432";
chr2	StringTie	exon	166304031	166304122	1000	-	.	gene_id "MSTRG.102805"; transcript_id "ENST00000454569"; exon_number "8"; gene_name "SCN9A"; ref_gene_id "ENSG00000169432";
chr2	StringTie	exon	166305792	166305920	1000	-	.	gene_id "MSTRG.102805"; transcript_id "ENST00000454569"; exon_number "9"; gene_name "SCN9A"; ref_gene_id "ENSG00000169432";
chr2	StringTie	exon	166306510	166306571	1000	-	.	gene_id "MSTRG.102805"; transcript_id "ENST00000454569"; exon_number "10"; gene_name "SCN9A"; ref_gene_id "ENSG00000169432";
chr2	StringTie	transcript	166302619	166305920	1000	-	.	gene_id "MSTRG.102805"; transcript_id "ENST00000472119"; gene_name "SCN9A"; ref_gene_id "ENSG00000169432";
chr2	StringTie	exon	166302619	166303302	1000	-	.	gene_id "MSTRG.102805"; transcript_id "ENST00000472119"; exon_number "1"; gene_name "SCN9A"; ref_gene_id "ENSG00000169432";
chr2	StringTie	exon	166304238	166304329	1000	-	.	gene_id "MSTRG.102805"; transcript_id "ENST00000472119"; exon_number "2"; gene_name "SCN9A"; ref_gene_id "ENSG00000169432";
chr2	StringTie	exon	166305792	166305920	1000	-	.	gene_id "MSTRG.102805"; transcript_id "ENST00000472119"; exon_number "3"; gene_name "SCN9A"; ref_gene_id "ENSG00000169432";
chr2	StringTie	transcript	166195029	166321602	1000	-	.	gene_id "MSTRG.102805"; transcript_id "MSTRG.102805.1";
chr2	StringTie	exon	166195029	166199864	1000	-	.	gene_id "MSTRG.102805"; transcript_id "MSTRG.102805.1"; exon_number "1";
chr2	StringTie	exon	166203955	166204225	1000	-	.	gene_id "MSTRG.102805"; transcript_id "MSTRG.102805.1"; exon_number "2";
chr2	StringTie	exon	166204360	166204464	1000	-	.	gene_id "MSTRG.102805"; transcript_id "MSTRG.102805.1"; exon_number "3";
chr2	StringTie	exon	166226567	166226704	1000	-	.	gene_id "MSTRG.102805"; transcript_id "MSTRG.102805.1"; exon_number "4";
chr2	StringTie	exon	166227670	166227723	1000	-	.	gene_id "MSTRG.102805"; transcript_id "MSTRG.102805.1"; exon_number "5";
chr2	StringTie	exon	166228691	166228972	1000	-	.	gene_id "MSTRG.102805"; transcript_id "MSTRG.102805.1"; exon_number "6";
chr2	StringTie	exon	166233340	166233462	1000	-	.	gene_id "MSTRG.102805"; transcript_id "MSTRG.102805.1"; exon_number "7";
chr2	StringTie	exon	166238094	166238267	1000	-	.	gene_id "MSTRG.102805"; transcript_id "MSTRG.102805.1"; exon_number "8";
chr2	StringTie	exon	166242502	166242656	1000	-	.	gene_id "MSTRG.102805"; transcript_id "MSTRG.102805.1"; exon_number "9";
chr2	StringTie	exon	166251765	166251885	1000	-	.	gene_id "MSTRG.102805"; transcript_id "MSTRG.102805.1"; exon_number "10";
chr2	StringTie	exon	166272399	166272875	1000	-	.	gene_id "MSTRG.102805"; transcript_id "MSTRG.102805.1"; exon_number "11";
chr2	StringTie	exon	166276983	166277339	1000	-	.	gene_id "MSTRG.102805"; transcript_id "MSTRG.102805.1"; exon_number "12";
chr2	StringTie	exon	166278140	166278313	1000	-	.	gene_id "MSTRG.102805"; transcript_id "MSTRG.102805.1"; exon_number "13";
chr2	StringTie	exon	166280357	166280595	1000	-	.	gene_id "MSTRG.102805"; transcript_id "MSTRG.102805.1"; exon_number "14";
chr2	StringTie	exon	166281679	166281808	1000	-	.	gene_id "MSTRG.102805"; transcript_id "MSTRG.102805.1"; exon_number "15";
chr2	StringTie	exon	166284486	166284824	1000	-	.	gene_id "MSTRG.102805"; transcript_id "MSTRG.102805.1"; exon_number "16";
chr2	StringTie	exon	166286336	166286623	1000	-	.	gene_id "MSTRG.102805"; transcript_id "MSTRG.102805.1"; exon_number "17";
chr2	StringTie	exon	166288437	166288643	1000	-	.	gene_id "MSTRG.102805"; transcript_id "MSTRG.102805.1"; exon_number "18";
chr2	StringTie	exon	166293231	166293372	1000	-	.	gene_id "MSTRG.102805"; transcript_id "MSTRG.102805.1"; exon_number "19";
chr2	StringTie	exon	166294599	166294662	1000	-	.	gene_id "MSTRG.102805"; transcript_id "MSTRG.102805.1"; exon_number "20";
chr2	StringTie	exon	166303090	166303302	1000	-	.	gene_id "MSTRG.102805"; transcript_id "MSTRG.102805.1"; exon_number "21";
chr2	StringTie	exon	166304238	166304329	1000	-	.	gene_id "MSTRG.102805"; transcript_id "MSTRG.102805.1"; exon_number "22";
chr2	StringTie	exon	166305792	166305920	1000	-	.	gene_id "MSTRG.102805"; transcript_id "MSTRG.102805.1"; exon_number "23";
chr2	StringTie	exon	166306510	166306599	1000	-	.	gene_id "MSTRG.102805"; transcript_id "MSTRG.102805.1"; exon_number "24";
chr2	StringTie	exon	166306956	166307074	1000	-	.	gene_id "MSTRG.102805"; transcript_id "MSTRG.102805.1"; exon_number "25";
chr2	StringTie	exon	166311499	166311806	1000	-	.	gene_id "MSTRG.102805"; transcript_id "MSTRG.102805.1"; exon_number "26";
chr2	StringTie	exon	166321439	166321602	1000	-	.	gene_id "MSTRG.102805"; transcript_id "MSTRG.102805.1"; exon_number "27";
chr2	StringTie	transcript	166195165	166376043	1000	-	.	gene_id "MSTRG.102805"; transcript_id "MSTRG.102805.10";
chr2	StringTie	exon	166195165	166199864	1000	-	.	gene_id "MSTRG.102805"; transcript_id "MSTRG.102805.10"; exon_number "1";
chr2	StringTie	exon	166204360	166204464	1000	-	.	gene_id "MSTRG.102805"; transcript_id "MSTRG.102805.10"; exon_number "2";
chr2	StringTie	exon	166226567	166226704	1000	-	.	gene_id "MSTRG.102805"; transcript_id "MSTRG.102805.10"; exon_number "3";
chr2	StringTie	exon	166227670	166227723	1000	-	.	gene_id "MSTRG.102805"; transcript_id "MSTRG.102805.10"; exon_number "4";
chr2	StringTie	exon	166228691	166228972	1000	-	.	gene_id "MSTRG.102805"; transcript_id "MSTRG.102805.10"; exon_number "5";
chr2	StringTie	exon	166233340	166233462	1000	-	.	gene_id "MSTRG.102805"; transcript_id "MSTRG.102805.10"; exon_number "6";
chr2	StringTie	exon	166238094	166238267	1000	-	.	gene_id "MSTRG.102805"; transcript_id "MSTRG.102805.10"; exon_number "7";
chr2	StringTie	exon	166242502	166242656	1000	-	.	gene_id "MSTRG.102805"; transcript_id "MSTRG.102805.10"; exon_number "8";
chr2	StringTie	exon	166251765	166251885	1000	-	.	gene_id "MSTRG.102805"; transcript_id "MSTRG.102805.10"; exon_number "9";
chr2	StringTie	exon	166272399	166272875	1000	-	.	gene_id "MSTRG.102805"; transcript_id "MSTRG.102805.10"; exon_number "10";
chr2	StringTie	exon	166276983	166277339	1000	-	.	gene_id "MSTRG.102805"; transcript_id "MSTRG.102805.10"; exon_number "11";
chr2	StringTie	exon	166278140	166278313	1000	-	.	gene_id "MSTRG.102805"; transcript_id "MSTRG.102805.10"; exon_number "12";
chr2	StringTie	exon	166280357	166280595	1000	-	.	gene_id "MSTRG.102805"; transcript_id "MSTRG.102805.10"; exon_number "13";
chr2	StringTie	exon	166281679	166281808	1000	-	.	gene_id "MSTRG.102805"; transcript_id "MSTRG.102805.10"; exon_number "14";
chr2	StringTie	exon	166284486	166284824	1000	-	.	gene_id "MSTRG.102805"; transcript_id "MSTRG.102805.10"; exon_number "15";
chr2	StringTie	exon	166286336	166286623	1000	-	.	gene_id "MSTRG.102805"; transcript_id "MSTRG.102805.10"; exon_number "16";
chr2	StringTie	exon	166288437	166288643	1000	-	.	gene_id "MSTRG.102805"; transcript_id "MSTRG.102805.10"; exon_number "17";
chr2	StringTie	exon	166293231	166293372	1000	-	.	gene_id "MSTRG.102805"; transcript_id "MSTRG.102805.10"; exon_number "18";
chr2	StringTie	exon	166294599	166294662	1000	-	.	gene_id "MSTRG.102805"; transcript_id "MSTRG.102805.10"; exon_number "19";
chr2	StringTie	exon	166303090	166303302	1000	-	.	gene_id "MSTRG.102805"; transcript_id "MSTRG.102805.10"; exon_number "20";
chr2	StringTie	exon	166304238	166304329	1000	-	.	gene_id "MSTRG.102805"; transcript_id "MSTRG.102805.10"; exon_number "21";
chr2	StringTie	exon	166305792	166305920	1000	-	.	gene_id "MSTRG.102805"; transcript_id "MSTRG.102805.10"; exon_number "22";
chr2	StringTie	exon	166306510	166306599	1000	-	.	gene_id "MSTRG.102805"; transcript_id "MSTRG.102805.10"; exon_number "23";
chr2	StringTie	exon	166306956	166307074	1000	-	.	gene_id "MSTRG.102805"; transcript_id "MSTRG.102805.10"; exon_number "24";
chr2	StringTie	exon	166311499	166311806	1000	-	.	gene_id "MSTRG.102805"; transcript_id "MSTRG.102805.10"; exon_number "25";
chr2	StringTie	exon	166375697	166376043	1000	-	.	gene_id "MSTRG.102805"; transcript_id "MSTRG.102805.10"; exon_number "26";
chr2	StringTie	transcript	166195170	166321483	1000	-	.	gene_id "MSTRG.102805"; transcript_id "MSTRG.102805.11";
chr2	StringTie	exon	166195170	166199864	1000	-	.	gene_id "MSTRG.102805"; transcript_id "MSTRG.102805.11"; exon_number "1";
chr2	StringTie	exon	166203955	166204225	1000	-	.	gene_id "MSTRG.102805"; transcript_id "MSTRG.102805.11"; exon_number "2";
chr2	StringTie	exon	166204360	166204464	1000	-	.	gene_id "MSTRG.102805"; transcript_id "MSTRG.102805.11"; exon_number "3";
chr2	StringTie	exon	166226567	166226704	1000	-	.	gene_id "MSTRG.102805"; transcript_id "MSTRG.102805.11"; exon_number "4";
chr2	StringTie	exon	166227670	166227723	1000	-	.	gene_id "MSTRG.102805"; transcript_id "MSTRG.102805.11"; exon_number "5";
chr2	StringTie	exon	166228691	166228972	1000	-	.	gene_id "MSTRG.102805"; transcript_id "MSTRG.102805.11"; exon_number "6";
chr2	StringTie	exon	166233340	166233462	1000	-	.	gene_id "MSTRG.102805"; transcript_id "MSTRG.102805.11"; exon_number "7";
chr2	StringTie	exon	166238094	166238267	1000	-	.	gene_id "MSTRG.102805"; transcript_id "MSTRG.102805.11"; exon_number "8";
chr2	StringTie	exon	166242502	166242656	1000	-	.	gene_id "MSTRG.102805"; transcript_id "MSTRG.102805.11"; exon_number "9";
chr2	StringTie	exon	166251765	166251885	1000	-	.	gene_id "MSTRG.102805"; transcript_id "MSTRG.102805.11"; exon_number "10";
chr2	StringTie	exon	166272399	166272875	1000	-	.	gene_id "MSTRG.102805"; transcript_id "MSTRG.102805.11"; exon_number "11";
chr2	StringTie	exon	166276983	166277339	1000	-	.	gene_id "MSTRG.102805"; transcript_id "MSTRG.102805.11"; exon_number "12";
chr2	StringTie	exon	166278140	166278313	1000	-	.	gene_id "MSTRG.102805"; transcript_id "MSTRG.102805.11"; exon_number "13";
chr2	StringTie	exon	166280357	166280595	1000	-	.	gene_id "MSTRG.102805"; transcript_id "MSTRG.102805.11"; exon_number "14";
chr2	StringTie	exon	166281679	166281808	1000	-	.	gene_id "MSTRG.102805"; transcript_id "MSTRG.102805.11"; exon_number "15";
chr2	StringTie	exon	166284453	166284824	1000	-	.	gene_id "MSTRG.102805"; transcript_id "MSTRG.102805.11"; exon_number "16";
chr2	StringTie	exon	166286336	166286623	1000	-	.	gene_id "MSTRG.102805"; transcript_id "MSTRG.102805.11"; exon_number "17";
chr2	StringTie	exon	166288437	166288643	1000	-	.	gene_id "MSTRG.102805"; transcript_id "MSTRG.102805.11"; exon_number "18";
chr2	StringTie	exon	166293231	166293372	1000	-	.	gene_id "MSTRG.102805"; transcript_id "MSTRG.102805.11"; exon_number "19";
chr2	StringTie	exon	166294599	166294662	1000	-	.	gene_id "MSTRG.102805"; transcript_id "MSTRG.102805.11"; exon_number "20";
chr2	StringTie	exon	166303090	166303302	1000	-	.	gene_id "MSTRG.102805"; transcript_id "MSTRG.102805.11"; exon_number "21";
chr2	StringTie	exon	166304238	166304329	1000	-	.	gene_id "MSTRG.102805"; transcript_id "MSTRG.102805.11"; exon_number "22";
chr2	StringTie	exon	166305792	166305920	1000	-	.	gene_id "MSTRG.102805"; transcript_id "MSTRG.102805.11"; exon_number "23";
chr2	StringTie	exon	166306510	166306599	1000	-	.	gene_id "MSTRG.102805"; transcript_id "MSTRG.102805.11"; exon_number "24";
chr2	StringTie	exon	166306956	166307074	1000	-	.	gene_id "MSTRG.102805"; transcript_id "MSTRG.102805.11"; exon_number "25";
chr2	StringTie	exon	166311499	166311806	1000	-	.	gene_id "MSTRG.102805"; transcript_id "MSTRG.102805.11"; exon_number "26";
chr2	StringTie	exon	166321439	166321483	1000	-	.	gene_id "MSTRG.102805"; transcript_id "MSTRG.102805.11"; exon_number "27";
chr2	StringTie	transcript	166195170	166311809	1000	-	.	gene_id "MSTRG.102805"; transcript_id "MSTRG.102805.12";
chr2	StringTie	exon	166195170	166199864	1000	-	.	gene_id "MSTRG.102805"; transcript_id "MSTRG.102805.12"; exon_number "1";
chr2	StringTie	exon	166204360	166204464	1000	-	.	gene_id "MSTRG.102805"; transcript_id "MSTRG.102805.12"; exon_number "2";
chr2	StringTie	exon	166226567	166226704	1000	-	.	gene_id "MSTRG.102805"; transcript_id "MSTRG.102805.12"; exon_number "3";
chr2	StringTie	exon	166227670	166227723	1000	-	.	gene_id "MSTRG.102805"; transcript_id "MSTRG.102805.12"; exon_number "4";
chr2	StringTie	exon	166228691	166228972	1000	-	.	gene_id "MSTRG.102805"; transcript_id "MSTRG.102805.12"; exon_number "5";
chr2	StringTie	exon	166233340	166233462	1000	-	.	gene_id "MSTRG.102805"; transcript_id "MSTRG.102805.12"; exon_number "6";
chr2	StringTie	exon	166238094	166238267	1000	-	.	gene_id "MSTRG.102805"; transcript_id "MSTRG.102805.12"; exon_number "7";
chr2	StringTie	exon	166251765	166251885	1000	-	.	gene_id "MSTRG.102805"; transcript_id "MSTRG.102805.12"; exon_number "8";
chr2	StringTie	exon	166272399	166272875	1000	-	.	gene_id "MSTRG.102805"; transcript_id "MSTRG.102805.12"; exon_number "9";
chr2	StringTie	exon	166276983	166277339	1000	-	.	gene_id "MSTRG.102805"; transcript_id "MSTRG.102805.12"; exon_number "10";
chr2	StringTie	exon	166278140	166278313	1000	-	.	gene_id "MSTRG.102805"; transcript_id "MSTRG.102805.12"; exon_number "11";
chr2	StringTie	exon	166280357	166280595	1000	-	.	gene_id "MSTRG.102805"; transcript_id "MSTRG.102805.12"; exon_number "12";
chr2	StringTie	exon	166281679	166281808	1000	-	.	gene_id "MSTRG.102805"; transcript_id "MSTRG.102805.12"; exon_number "13";
chr2	StringTie	exon	166284486	166284824	1000	-	.	gene_id "MSTRG.102805"; transcript_id "MSTRG.102805.12"; exon_number "14";
chr2	StringTie	exon	166286336	166286623	1000	-	.	gene_id "MSTRG.102805"; transcript_id "MSTRG.102805.12"; exon_number "15";
chr2	StringTie	exon	166288437	166288643	1000	-	.	gene_id "MSTRG.102805"; transcript_id "MSTRG.102805.12"; exon_number "16";
chr2	StringTie	exon	166293231	166293372	1000	-	.	gene_id "MSTRG.102805"; transcript_id "MSTRG.102805.12"; exon_number "17";
chr2	StringTie	exon	166294599	166294662	1000	-	.	gene_id "MSTRG.102805"; transcript_id "MSTRG.102805.12"; exon_number "18";
chr2	StringTie	exon	166303090	166303302	1000	-	.	gene_id "MSTRG.102805"; transcript_id "MSTRG.102805.12"; exon_number "19";
chr2	StringTie	exon	166304238	166304329	1000	-	.	gene_id "MSTRG.102805"; transcript_id "MSTRG.102805.12"; exon_number "20";
chr2	StringTie	exon	166305792	166305920	1000	-	.	gene_id "MSTRG.102805"; transcript_id "MSTRG.102805.12"; exon_number "21";
chr2	StringTie	exon	166306510	166306599	1000	-	.	gene_id "MSTRG.102805"; transcript_id "MSTRG.102805.12"; exon_number "22";
chr2	StringTie	exon	166306956	166307074	1000	-	.	gene_id "MSTRG.102805"; transcript_id "MSTRG.102805.12"; exon_number "23";
chr2	StringTie	exon	166311499	166311809	1000	-	.	gene_id "MSTRG.102805"; transcript_id "MSTRG.102805.12"; exon_number "24";
chr2	StringTie	transcript	166195174	166338720	1000	-	.	gene_id "MSTRG.102805"; transcript_id "MSTRG.102805.13";
chr2	StringTie	exon	166195174	166199864	1000	-	.	gene_id "MSTRG.102805"; transcript_id "MSTRG.102805.13"; exon_number "1";
chr2	StringTie	exon	166203955	166204225	1000	-	.	gene_id "MSTRG.102805"; transcript_id "MSTRG.102805.13"; exon_number "2";
chr2	StringTie	exon	166204360	166204464	1000	-	.	gene_id "MSTRG.102805"; transcript_id "MSTRG.102805.13"; exon_number "3";
chr2	StringTie	exon	166226567	166226704	1000	-	.	gene_id "MSTRG.102805"; transcript_id "MSTRG.102805.13"; exon_number "4";
chr2	StringTie	exon	166227670	166227723	1000	-	.	gene_id "MSTRG.102805"; transcript_id "MSTRG.102805.13"; exon_number "5";
chr2	StringTie	exon	166228691	166228972	1000	-	.	gene_id "MSTRG.102805"; transcript_id "MSTRG.102805.13"; exon_number "6";
chr2	StringTie	exon	166233340	166233462	1000	-	.	gene_id "MSTRG.102805"; transcript_id "MSTRG.102805.13"; exon_number "7";
chr2	StringTie	exon	166238094	166238267	1000	-	.	gene_id "MSTRG.102805"; transcript_id "MSTRG.102805.13"; exon_number "8";
chr2	StringTie	exon	166242502	166242656	1000	-	.	gene_id "MSTRG.102805"; transcript_id "MSTRG.102805.13"; exon_number "9";
chr2	StringTie	exon	166251765	166251885	1000	-	.	gene_id "MSTRG.102805"; transcript_id "MSTRG.102805.13"; exon_number "10";
chr2	StringTie	exon	166272399	166272875	1000	-	.	gene_id "MSTRG.102805"; transcript_id "MSTRG.102805.13"; exon_number "11";
chr2	StringTie	exon	166276983	166277339	1000	-	.	gene_id "MSTRG.102805"; transcript_id "MSTRG.102805.13"; exon_number "12";
chr2	StringTie	exon	166278140	166278313	1000	-	.	gene_id "MSTRG.102805"; transcript_id "MSTRG.102805.13"; exon_number "13";
chr2	StringTie	exon	166280357	166280595	1000	-	.	gene_id "MSTRG.102805"; transcript_id "MSTRG.102805.13"; exon_number "14";
chr2	StringTie	exon	166281679	166281808	1000	-	.	gene_id "MSTRG.102805"; transcript_id "MSTRG.102805.13"; exon_number "15";
chr2	StringTie	exon	166284486	166284824	1000	-	.	gene_id "MSTRG.102805"; transcript_id "MSTRG.102805.13"; exon_number "16";
chr2	StringTie	exon	166286336	166286623	1000	-	.	gene_id "MSTRG.102805"; transcript_id "MSTRG.102805.13"; exon_number "17";
chr2	StringTie	exon	166288437	166288643	1000	-	.	gene_id "MSTRG.102805"; transcript_id "MSTRG.102805.13"; exon_number "18";
chr2	StringTie	exon	166293231	166293372	1000	-	.	gene_id "MSTRG.102805"; transcript_id "MSTRG.102805.13"; exon_number "19";
chr2	StringTie	exon	166294599	166294662	1000	-	.	gene_id "MSTRG.102805"; transcript_id "MSTRG.102805.13"; exon_number "20";
chr2	StringTie	exon	166303090	166303302	1000	-	.	gene_id "MSTRG.102805"; transcript_id "MSTRG.102805.13"; exon_number "21";
chr2	StringTie	exon	166304031	166304122	1000	-	.	gene_id "MSTRG.102805"; transcript_id "MSTRG.102805.13"; exon_number "22";
chr2	StringTie	exon	166304238	166304329	1000	-	.	gene_id "MSTRG.102805"; transcript_id "MSTRG.102805.13"; exon_number "23";
chr2	StringTie	exon	166305792	166305920	1000	-	.	gene_id "MSTRG.102805"; transcript_id "MSTRG.102805.13"; exon_number "24";
chr2	StringTie	exon	166306510	166306599	1000	-	.	gene_id "MSTRG.102805"; transcript_id "MSTRG.102805.13"; exon_number "25";
chr2	StringTie	exon	166306956	166307074	1000	-	.	gene_id "MSTRG.102805"; transcript_id "MSTRG.102805.13"; exon_number "26";
chr2	StringTie	exon	166311499	166311806	1000	-	.	gene_id "MSTRG.102805"; transcript_id "MSTRG.102805.13"; exon_number "27";
chr2	StringTie	exon	166321439	166321515	1000	-	.	gene_id "MSTRG.102805"; transcript_id "MSTRG.102805.13"; exon_number "28";
chr2	StringTie	exon	166338691	166338720	1000	-	.	gene_id "MSTRG.102805"; transcript_id "MSTRG.102805.13"; exon_number "29";
chr2	StringTie	transcript	166195175	166321424	1000	-	.	gene_id "MSTRG.102805"; transcript_id "MSTRG.102805.14";
chr2	StringTie	exon	166195175	166199864	1000	-	.	gene_id "MSTRG.102805"; transcript_id "MSTRG.102805.14"; exon_number "1";
chr2	StringTie	exon	166203955	166204225	1000	-	.	gene_id "MSTRG.102805"; transcript_id "MSTRG.102805.14"; exon_number "2";
chr2	StringTie	exon	166204360	166204464	1000	-	.	gene_id "MSTRG.102805"; transcript_id "MSTRG.102805.14"; exon_number "3";
chr2	StringTie	exon	166226567	166226704	1000	-	.	gene_id "MSTRG.102805"; transcript_id "MSTRG.102805.14"; exon_number "4";
chr2	StringTie	exon	166227670	166227723	1000	-	.	gene_id "MSTRG.102805"; transcript_id "MSTRG.102805.14"; exon_number "5";
chr2	StringTie	exon	166228691	166228972	1000	-	.	gene_id "MSTRG.102805"; transcript_id "MSTRG.102805.14"; exon_number "6";
chr2	StringTie	exon	166233340	166233462	1000	-	.	gene_id "MSTRG.102805"; transcript_id "MSTRG.102805.14"; exon_number "7";
chr2	StringTie	exon	166238094	166238267	1000	-	.	gene_id "MSTRG.102805"; transcript_id "MSTRG.102805.14"; exon_number "8";
chr2	StringTie	exon	166240787	166240983	1000	-	.	gene_id "MSTRG.102805"; transcript_id "MSTRG.102805.14"; exon_number "9";
chr2	StringTie	exon	166242502	166242656	1000	-	.	gene_id "MSTRG.102805"; transcript_id "MSTRG.102805.14"; exon_number "10";
chr2	StringTie	exon	166251765	166251885	1000	-	.	gene_id "MSTRG.102805"; transcript_id "MSTRG.102805.14"; exon_number "11";
chr2	StringTie	exon	166272399	166272875	1000	-	.	gene_id "MSTRG.102805"; transcript_id "MSTRG.102805.14"; exon_number "12";
chr2	StringTie	exon	166276983	166277339	1000	-	.	gene_id "MSTRG.102805"; transcript_id "MSTRG.102805.14"; exon_number "13";
chr2	StringTie	exon	166278140	166278313	1000	-	.	gene_id "MSTRG.102805"; transcript_id "MSTRG.102805.14"; exon_number "14";
chr2	StringTie	exon	166280357	166280595	1000	-	.	gene_id "MSTRG.102805"; transcript_id "MSTRG.102805.14"; exon_number "15";
chr2	StringTie	exon	166281679	166281808	1000	-	.	gene_id "MSTRG.102805"; transcript_id "MSTRG.102805.14"; exon_number "16";
chr2	StringTie	exon	166284486	166284824	1000	-	.	gene_id "MSTRG.102805"; transcript_id "MSTRG.102805.14"; exon_number "17";
chr2	StringTie	exon	166286336	166286623	1000	-	.	gene_id "MSTRG.102805"; transcript_id "MSTRG.102805.14"; exon_number "18";
chr2	StringTie	exon	166288437	166288643	1000	-	.	gene_id "MSTRG.102805"; transcript_id "MSTRG.102805.14"; exon_number "19";
chr2	StringTie	exon	166293231	166293372	1000	-	.	gene_id "MSTRG.102805"; transcript_id "MSTRG.102805.14"; exon_number "20";
chr2	StringTie	exon	166294599	166294662	1000	-	.	gene_id "MSTRG.102805"; transcript_id "MSTRG.102805.14"; exon_number "21";
chr2	StringTie	exon	166303090	166303302	1000	-	.	gene_id "MSTRG.102805"; transcript_id "MSTRG.102805.14"; exon_number "22";
chr2	StringTie	exon	166304238	166304329	1000	-	.	gene_id "MSTRG.102805"; transcript_id "MSTRG.102805.14"; exon_number "23";
chr2	StringTie	exon	166305792	166307074	1000	-	.	gene_id "MSTRG.102805"; transcript_id "MSTRG.102805.14"; exon_number "24";
chr2	StringTie	exon	166311499	166311806	1000	-	.	gene_id "MSTRG.102805"; transcript_id "MSTRG.102805.14"; exon_number "25";
chr2	StringTie	exon	166321395	166321424	1000	-	.	gene_id "MSTRG.102805"; transcript_id "MSTRG.102805.14"; exon_number "26";
chr2	StringTie	transcript	166195180	166321473	1000	-	.	gene_id "MSTRG.102805"; transcript_id "MSTRG.102805.15";
chr2	StringTie	exon	166195180	166199864	1000	-	.	gene_id "MSTRG.102805"; transcript_id "MSTRG.102805.15"; exon_number "1";
chr2	StringTie	exon	166203955	166204225	1000	-	.	gene_id "MSTRG.102805"; transcript_id "MSTRG.102805.15"; exon_number "2";
chr2	StringTie	exon	166204360	166204464	1000	-	.	gene_id "MSTRG.102805"; transcript_id "MSTRG.102805.15"; exon_number "3";
chr2	StringTie	exon	166226567	166226704	1000	-	.	gene_id "MSTRG.102805"; transcript_id "MSTRG.102805.15"; exon_number "4";
chr2	StringTie	exon	166227670	166227723	1000	-	.	gene_id "MSTRG.102805"; transcript_id "MSTRG.102805.15"; exon_number "5";
chr2	StringTie	exon	166228691	166228972	1000	-	.	gene_id "MSTRG.102805"; transcript_id "MSTRG.102805.15"; exon_number "6";
chr2	StringTie	exon	166233340	166233462	1000	-	.	gene_id "MSTRG.102805"; transcript_id "MSTRG.102805.15"; exon_number "7";
chr2	StringTie	exon	166238094	166238267	1000	-	.	gene_id "MSTRG.102805"; transcript_id "MSTRG.102805.15"; exon_number "8";
chr2	StringTie	exon	166242502	166242656	1000	-	.	gene_id "MSTRG.102805"; transcript_id "MSTRG.102805.15"; exon_number "9";
chr2	StringTie	exon	166251765	166251885	1000	-	.	gene_id "MSTRG.102805"; transcript_id "MSTRG.102805.15"; exon_number "10";
chr2	StringTie	exon	166272399	166272875	1000	-	.	gene_id "MSTRG.102805"; transcript_id "MSTRG.102805.15"; exon_number "11";
chr2	StringTie	exon	166276983	166277339	1000	-	.	gene_id "MSTRG.102805"; transcript_id "MSTRG.102805.15"; exon_number "12";
chr2	StringTie	exon	166278140	166278313	1000	-	.	gene_id "MSTRG.102805"; transcript_id "MSTRG.102805.15"; exon_number "13";
chr2	StringTie	exon	166280357	166280595	1000	-	.	gene_id "MSTRG.102805"; transcript_id "MSTRG.102805.15"; exon_number "14";
chr2	StringTie	exon	166281679	166281808	1000	-	.	gene_id "MSTRG.102805"; transcript_id "MSTRG.102805.15"; exon_number "15";
chr2	StringTie	exon	166284486	166284824	1000	-	.	gene_id "MSTRG.102805"; transcript_id "MSTRG.102805.15"; exon_number "16";
chr2	StringTie	exon	166286336	166286623	1000	-	.	gene_id "MSTRG.102805"; transcript_id "MSTRG.102805.15"; exon_number "17";
chr2	StringTie	exon	166288437	166288643	1000	-	.	gene_id "MSTRG.102805"; transcript_id "MSTRG.102805.15"; exon_number "18";
chr2	StringTie	exon	166293231	166293368	1000	-	.	gene_id "MSTRG.102805"; transcript_id "MSTRG.102805.15"; exon_number "19";
chr2	StringTie	exon	166294599	166294662	1000	-	.	gene_id "MSTRG.102805"; transcript_id "MSTRG.102805.15"; exon_number "20";
chr2	StringTie	exon	166303090	166303302	1000	-	.	gene_id "MSTRG.102805"; transcript_id "MSTRG.102805.15"; exon_number "21";
chr2	StringTie	exon	166304238	166304329	1000	-	.	gene_id "MSTRG.102805"; transcript_id "MSTRG.102805.15"; exon_number "22";
chr2	StringTie	exon	166305792	166305920	1000	-	.	gene_id "MSTRG.102805"; transcript_id "MSTRG.102805.15"; exon_number "23";
chr2	StringTie	exon	166306510	166306599	1000	-	.	gene_id "MSTRG.102805"; transcript_id "MSTRG.102805.15"; exon_number "24";
chr2	StringTie	exon	166306956	166307074	1000	-	.	gene_id "MSTRG.102805"; transcript_id "MSTRG.102805.15"; exon_number "25";
chr2	StringTie	exon	166311499	166311806	1000	-	.	gene_id "MSTRG.102805"; transcript_id "MSTRG.102805.15"; exon_number "26";
chr2	StringTie	exon	166321439	166321473	1000	-	.	gene_id "MSTRG.102805"; transcript_id "MSTRG.102805.15"; exon_number "27";
chr2	StringTie	transcript	166195184	166376016	1000	-	.	gene_id "MSTRG.102805"; transcript_id "MSTRG.102805.16";
chr2	StringTie	exon	166195184	166199864	1000	-	.	gene_id "MSTRG.102805"; transcript_id "MSTRG.102805.16"; exon_number "1";
chr2	StringTie	exon	166204360	166204464	1000	-	.	gene_id "MSTRG.102805"; transcript_id "MSTRG.102805.16"; exon_number "2";
chr2	StringTie	exon	166226567	166226704	1000	-	.	gene_id "MSTRG.102805"; transcript_id "MSTRG.102805.16"; exon_number "3";
chr2	StringTie	exon	166227670	166227723	1000	-	.	gene_id "MSTRG.102805"; transcript_id "MSTRG.102805.16"; exon_number "4";
chr2	StringTie	exon	166228691	166228972	1000	-	.	gene_id "MSTRG.102805"; transcript_id "MSTRG.102805.16"; exon_number "5";
chr2	StringTie	exon	166233340	166233462	1000	-	.	gene_id "MSTRG.102805"; transcript_id "MSTRG.102805.16"; exon_number "6";
chr2	StringTie	exon	166238094	166238267	1000	-	.	gene_id "MSTRG.102805"; transcript_id "MSTRG.102805.16"; exon_number "7";
chr2	StringTie	exon	166242502	166242656	1000	-	.	gene_id "MSTRG.102805"; transcript_id "MSTRG.102805.16"; exon_number "8";
chr2	StringTie	exon	166251765	166251885	1000	-	.	gene_id "MSTRG.102805"; transcript_id "MSTRG.102805.16"; exon_number "9";
chr2	StringTie	exon	166272399	166272875	1000	-	.	gene_id "MSTRG.102805"; transcript_id "MSTRG.102805.16"; exon_number "10";
chr2	StringTie	exon	166276983	166277339	1000	-	.	gene_id "MSTRG.102805"; transcript_id "MSTRG.102805.16"; exon_number "11";
chr2	StringTie	exon	166278140	166278313	1000	-	.	gene_id "MSTRG.102805"; transcript_id "MSTRG.102805.16"; exon_number "12";
chr2	StringTie	exon	166280357	166280595	1000	-	.	gene_id "MSTRG.102805"; transcript_id "MSTRG.102805.16"; exon_number "13";
chr2	StringTie	exon	166281679	166281808	1000	-	.	gene_id "MSTRG.102805"; transcript_id "MSTRG.102805.16"; exon_number "14";
chr2	StringTie	exon	166284453	166284824	1000	-	.	gene_id "MSTRG.102805"; transcript_id "MSTRG.102805.16"; exon_number "15";
chr2	StringTie	exon	166286336	166286623	1000	-	.	gene_id "MSTRG.102805"; transcript_id "MSTRG.102805.16"; exon_number "16";
chr2	StringTie	exon	166288437	166288643	1000	-	.	gene_id "MSTRG.102805"; transcript_id "MSTRG.102805.16"; exon_number "17";
chr2	StringTie	exon	166293231	166293372	1000	-	.	gene_id "MSTRG.102805"; transcript_id "MSTRG.102805.16"; exon_number "18";
chr2	StringTie	exon	166294599	166294662	1000	-	.	gene_id "MSTRG.102805"; transcript_id "MSTRG.102805.16"; exon_number "19";
chr2	StringTie	exon	166303090	166303302	1000	-	.	gene_id "MSTRG.102805"; transcript_id "MSTRG.102805.16"; exon_number "20";
chr2	StringTie	exon	166304031	166304122	1000	-	.	gene_id "MSTRG.102805"; transcript_id "MSTRG.102805.16"; exon_number "21";
chr2	StringTie	exon	166305792	166305920	1000	-	.	gene_id "MSTRG.102805"; transcript_id "MSTRG.102805.16"; exon_number "22";
chr2	StringTie	exon	166306510	166306599	1000	-	.	gene_id "MSTRG.102805"; transcript_id "MSTRG.102805.16"; exon_number "23";
chr2	StringTie	exon	166306956	166307074	1000	-	.	gene_id "MSTRG.102805"; transcript_id "MSTRG.102805.16"; exon_number "24";
chr2	StringTie	exon	166311499	166311806	1000	-	.	gene_id "MSTRG.102805"; transcript_id "MSTRG.102805.16"; exon_number "25";
chr2	StringTie	exon	166375697	166376016	1000	-	.	gene_id "MSTRG.102805"; transcript_id "MSTRG.102805.16"; exon_number "26";
chr2	StringTie	transcript	166195185	166315302	1000	-	.	gene_id "MSTRG.102805"; transcript_id "MSTRG.102805.17";
chr2	StringTie	exon	166195185	166199864	1000	-	.	gene_id "MSTRG.102805"; transcript_id "MSTRG.102805.17"; exon_number "1";
chr2	StringTie	exon	166203955	166204225	1000	-	.	gene_id "MSTRG.102805"; transcript_id "MSTRG.102805.17"; exon_number "2";
chr2	StringTie	exon	166204360	166204464	1000	-	.	gene_id "MSTRG.102805"; transcript_id "MSTRG.102805.17"; exon_number "3";
chr2	StringTie	exon	166226567	166226704	1000	-	.	gene_id "MSTRG.102805"; transcript_id "MSTRG.102805.17"; exon_number "4";
chr2	StringTie	exon	166227670	166227723	1000	-	.	gene_id "MSTRG.102805"; transcript_id "MSTRG.102805.17"; exon_number "5";
chr2	StringTie	exon	166228691	166228972	1000	-	.	gene_id "MSTRG.102805"; transcript_id "MSTRG.102805.17"; exon_number "6";
chr2	StringTie	exon	166233340	166233462	1000	-	.	gene_id "MSTRG.102805"; transcript_id "MSTRG.102805.17"; exon_number "7";
chr2	StringTie	exon	166238094	166238267	1000	-	.	gene_id "MSTRG.102805"; transcript_id "MSTRG.102805.17"; exon_number "8";
chr2	StringTie	exon	166242502	166242656	1000	-	.	gene_id "MSTRG.102805"; transcript_id "MSTRG.102805.17"; exon_number "9";
chr2	StringTie	exon	166251765	166251885	1000	-	.	gene_id "MSTRG.102805"; transcript_id "MSTRG.102805.17"; exon_number "10";
chr2	StringTie	exon	166272399	166272875	1000	-	.	gene_id "MSTRG.102805"; transcript_id "MSTRG.102805.17"; exon_number "11";
chr2	StringTie	exon	166276983	166277339	1000	-	.	gene_id "MSTRG.102805"; transcript_id "MSTRG.102805.17"; exon_number "12";
chr2	StringTie	exon	166278140	166278313	1000	-	.	gene_id "MSTRG.102805"; transcript_id "MSTRG.102805.17"; exon_number "13";
chr2	StringTie	exon	166280357	166280595	1000	-	.	gene_id "MSTRG.102805"; transcript_id "MSTRG.102805.17"; exon_number "14";
chr2	StringTie	exon	166281679	166281808	1000	-	.	gene_id "MSTRG.102805"; transcript_id "MSTRG.102805.17"; exon_number "15";
chr2	StringTie	exon	166284453	166284824	1000	-	.	gene_id "MSTRG.102805"; transcript_id "MSTRG.102805.17"; exon_number "16";
chr2	StringTie	exon	166286336	166286623	1000	-	.	gene_id "MSTRG.102805"; transcript_id "MSTRG.102805.17"; exon_number "17";
chr2	StringTie	exon	166288437	166288643	1000	-	.	gene_id "MSTRG.102805"; transcript_id "MSTRG.102805.17"; exon_number "18";
chr2	StringTie	exon	166293231	166293372	1000	-	.	gene_id "MSTRG.102805"; transcript_id "MSTRG.102805.17"; exon_number "19";
chr2	StringTie	exon	166294599	166294662	1000	-	.	gene_id "MSTRG.102805"; transcript_id "MSTRG.102805.17"; exon_number "20";
chr2	StringTie	exon	166303090	166303302	1000	-	.	gene_id "MSTRG.102805"; transcript_id "MSTRG.102805.17"; exon_number "21";
chr2	StringTie	exon	166304238	166304329	1000	-	.	gene_id "MSTRG.102805"; transcript_id "MSTRG.102805.17"; exon_number "22";
chr2	StringTie	exon	166305792	166305920	1000	-	.	gene_id "MSTRG.102805"; transcript_id "MSTRG.102805.17"; exon_number "23";
chr2	StringTie	exon	166306510	166306599	1000	-	.	gene_id "MSTRG.102805"; transcript_id "MSTRG.102805.17"; exon_number "24";
chr2	StringTie	exon	166306956	166307074	1000	-	.	gene_id "MSTRG.102805"; transcript_id "MSTRG.102805.17"; exon_number "25";
chr2	StringTie	exon	166311499	166311806	1000	-	.	gene_id "MSTRG.102805"; transcript_id "MSTRG.102805.17"; exon_number "26";
chr2	StringTie	exon	166315172	166315302	1000	-	.	gene_id "MSTRG.102805"; transcript_id "MSTRG.102805.17"; exon_number "27";
chr2	StringTie	transcript	166195185	166311808	1000	-	.	gene_id "MSTRG.102805"; transcript_id "MSTRG.102805.18";
chr2	StringTie	exon	166195185	166199864	1000	-	.	gene_id "MSTRG.102805"; transcript_id "MSTRG.102805.18"; exon_number "1";
chr2	StringTie	exon	166204360	166204464	1000	-	.	gene_id "MSTRG.102805"; transcript_id "MSTRG.102805.18"; exon_number "2";
chr2	StringTie	exon	166226567	166226704	1000	-	.	gene_id "MSTRG.102805"; transcript_id "MSTRG.102805.18"; exon_number "3";
chr2	StringTie	exon	166227670	166227723	1000	-	.	gene_id "MSTRG.102805"; transcript_id "MSTRG.102805.18"; exon_number "4";
chr2	StringTie	exon	166228691	166228972	1000	-	.	gene_id "MSTRG.102805"; transcript_id "MSTRG.102805.18"; exon_number "5";
chr2	StringTie	exon	166233340	166233462	1000	-	.	gene_id "MSTRG.102805"; transcript_id "MSTRG.102805.18"; exon_number "6";
chr2	StringTie	exon	166238094	166238267	1000	-	.	gene_id "MSTRG.102805"; transcript_id "MSTRG.102805.18"; exon_number "7";
chr2	StringTie	exon	166242502	166242656	1000	-	.	gene_id "MSTRG.102805"; transcript_id "MSTRG.102805.18"; exon_number "8";
chr2	StringTie	exon	166251765	166251885	1000	-	.	gene_id "MSTRG.102805"; transcript_id "MSTRG.102805.18"; exon_number "9";
chr2	StringTie	exon	166272399	166272498	1000	-	.	gene_id "MSTRG.102805"; transcript_id "MSTRG.102805.18"; exon_number "10";
chr2	StringTie	exon	166276983	166277339	1000	-	.	gene_id "MSTRG.102805"; transcript_id "MSTRG.102805.18"; exon_number "11";
chr2	StringTie	exon	166278140	166278313	1000	-	.	gene_id "MSTRG.102805"; transcript_id "MSTRG.102805.18"; exon_number "12";
chr2	StringTie	exon	166280357	166280595	1000	-	.	gene_id "MSTRG.102805"; transcript_id "MSTRG.102805.18"; exon_number "13";
chr2	StringTie	exon	166281679	166281808	1000	-	.	gene_id "MSTRG.102805"; transcript_id "MSTRG.102805.18"; exon_number "14";
chr2	StringTie	exon	166284453	166284824	1000	-	.	gene_id "MSTRG.102805"; transcript_id "MSTRG.102805.18"; exon_number "15";
chr2	StringTie	exon	166286336	166286623	1000	-	.	gene_id "MSTRG.102805"; transcript_id "MSTRG.102805.18"; exon_number "16";
chr2	StringTie	exon	166288437	166288643	1000	-	.	gene_id "MSTRG.102805"; transcript_id "MSTRG.102805.18"; exon_number "17";
chr2	StringTie	exon	166293231	166293372	1000	-	.	gene_id "MSTRG.102805"; transcript_id "MSTRG.102805.18"; exon_number "18";
chr2	StringTie	exon	166294599	166294662	1000	-	.	gene_id "MSTRG.102805"; transcript_id "MSTRG.102805.18"; exon_number "19";
chr2	StringTie	exon	166303090	166303302	1000	-	.	gene_id "MSTRG.102805"; transcript_id "MSTRG.102805.18"; exon_number "20";
chr2	StringTie	exon	166304031	166304329	1000	-	.	gene_id "MSTRG.102805"; transcript_id "MSTRG.102805.18"; exon_number "21";
chr2	StringTie	exon	166305792	166305920	1000	-	.	gene_id "MSTRG.102805"; transcript_id "MSTRG.102805.18"; exon_number "22";
chr2	StringTie	exon	166306510	166306599	1000	-	.	gene_id "MSTRG.102805"; transcript_id "MSTRG.102805.18"; exon_number "23";
chr2	StringTie	exon	166306956	166307074	1000	-	.	gene_id "MSTRG.102805"; transcript_id "MSTRG.102805.18"; exon_number "24";
chr2	StringTie	exon	166311499	166311808	1000	-	.	gene_id "MSTRG.102805"; transcript_id "MSTRG.102805.18"; exon_number "25";
chr2	StringTie	transcript	166195185	166375986	1000	-	.	gene_id "MSTRG.102805"; transcript_id "MSTRG.102805.19";
chr2	StringTie	exon	166195185	166199864	1000	-	.	gene_id "MSTRG.102805"; transcript_id "MSTRG.102805.19"; exon_number "1";
chr2	StringTie	exon	166203955	166204225	1000	-	.	gene_id "MSTRG.102805"; transcript_id "MSTRG.102805.19"; exon_number "2";
chr2	StringTie	exon	166204360	166204464	1000	-	.	gene_id "MSTRG.102805"; transcript_id "MSTRG.102805.19"; exon_number "3";
chr2	StringTie	exon	166226567	166226704	1000	-	.	gene_id "MSTRG.102805"; transcript_id "MSTRG.102805.19"; exon_number "4";
chr2	StringTie	exon	166227670	166227723	1000	-	.	gene_id "MSTRG.102805"; transcript_id "MSTRG.102805.19"; exon_number "5";
chr2	StringTie	exon	166228691	166228972	1000	-	.	gene_id "MSTRG.102805"; transcript_id "MSTRG.102805.19"; exon_number "6";
chr2	StringTie	exon	166233340	166233462	1000	-	.	gene_id "MSTRG.102805"; transcript_id "MSTRG.102805.19"; exon_number "7";
chr2	StringTie	exon	166238094	166238267	1000	-	.	gene_id "MSTRG.102805"; transcript_id "MSTRG.102805.19"; exon_number "8";
chr2	StringTie	exon	166242502	166242656	1000	-	.	gene_id "MSTRG.102805"; transcript_id "MSTRG.102805.19"; exon_number "9";
chr2	StringTie	exon	166251765	166251885	1000	-	.	gene_id "MSTRG.102805"; transcript_id "MSTRG.102805.19"; exon_number "10";
chr2	StringTie	exon	166272399	166272875	1000	-	.	gene_id "MSTRG.102805"; transcript_id "MSTRG.102805.19"; exon_number "11";
chr2	StringTie	exon	166276983	166277339	1000	-	.	gene_id "MSTRG.102805"; transcript_id "MSTRG.102805.19"; exon_number "12";
chr2	StringTie	exon	166278124	166278313	1000	-	.	gene_id "MSTRG.102805"; transcript_id "MSTRG.102805.19"; exon_number "13";
chr2	StringTie	exon	166280357	166280595	1000	-	.	gene_id "MSTRG.102805"; transcript_id "MSTRG.102805.19"; exon_number "14";
chr2	StringTie	exon	166281679	166281808	1000	-	.	gene_id "MSTRG.102805"; transcript_id "MSTRG.102805.19"; exon_number "15";
chr2	StringTie	exon	166284486	166284824	1000	-	.	gene_id "MSTRG.102805"; transcript_id "MSTRG.102805.19"; exon_number "16";
chr2	StringTie	exon	166286336	166286623	1000	-	.	gene_id "MSTRG.102805"; transcript_id "MSTRG.102805.19"; exon_number "17";
chr2	StringTie	exon	166288437	166288643	1000	-	.	gene_id "MSTRG.102805"; transcript_id "MSTRG.102805.19"; exon_number "18";
chr2	StringTie	exon	166293231	166293372	1000	-	.	gene_id "MSTRG.102805"; transcript_id "MSTRG.102805.19"; exon_number "19";
chr2	StringTie	exon	166294599	166294662	1000	-	.	gene_id "MSTRG.102805"; transcript_id "MSTRG.102805.19"; exon_number "20";
chr2	StringTie	exon	166303090	166303302	1000	-	.	gene_id "MSTRG.102805"; transcript_id "MSTRG.102805.19"; exon_number "21";
chr2	StringTie	exon	166304031	166304122	1000	-	.	gene_id "MSTRG.102805"; transcript_id "MSTRG.102805.19"; exon_number "22";
chr2	StringTie	exon	166305792	166305920	1000	-	.	gene_id "MSTRG.102805"; transcript_id "MSTRG.102805.19"; exon_number "23";
chr2	StringTie	exon	166306510	166306599	1000	-	.	gene_id "MSTRG.102805"; transcript_id "MSTRG.102805.19"; exon_number "24";
chr2	StringTie	exon	166306956	166307074	1000	-	.	gene_id "MSTRG.102805"; transcript_id "MSTRG.102805.19"; exon_number "25";
chr2	StringTie	exon	166311499	166311806	1000	-	.	gene_id "MSTRG.102805"; transcript_id "MSTRG.102805.19"; exon_number "26";
chr2	StringTie	exon	166375697	166375986	1000	-	.	gene_id "MSTRG.102805"; transcript_id "MSTRG.102805.19"; exon_number "27";
chr2	StringTie	transcript	166195040	166338720	1000	-	.	gene_id "MSTRG.102805"; transcript_id "MSTRG.102805.2";
chr2	StringTie	exon	166195040	166199864	1000	-	.	gene_id "MSTRG.102805"; transcript_id "MSTRG.102805.2"; exon_number "1";
chr2	StringTie	exon	166204360	166204464	1000	-	.	gene_id "MSTRG.102805"; transcript_id "MSTRG.102805.2"; exon_number "2";
chr2	StringTie	exon	166226567	166226704	1000	-	.	gene_id "MSTRG.102805"; transcript_id "MSTRG.102805.2"; exon_number "3";
chr2	StringTie	exon	166227670	166227723	1000	-	.	gene_id "MSTRG.102805"; transcript_id "MSTRG.102805.2"; exon_number "4";
chr2	StringTie	exon	166228691	166228972	1000	-	.	gene_id "MSTRG.102805"; transcript_id "MSTRG.102805.2"; exon_number "5";
chr2	StringTie	exon	166233340	166233462	1000	-	.	gene_id "MSTRG.102805"; transcript_id "MSTRG.102805.2"; exon_number "6";
chr2	StringTie	exon	166238094	166238267	1000	-	.	gene_id "MSTRG.102805"; transcript_id "MSTRG.102805.2"; exon_number "7";
chr2	StringTie	exon	166242502	166242656	1000	-	.	gene_id "MSTRG.102805"; transcript_id "MSTRG.102805.2"; exon_number "8";
chr2	StringTie	exon	166251765	166251885	1000	-	.	gene_id "MSTRG.102805"; transcript_id "MSTRG.102805.2"; exon_number "9";
chr2	StringTie	exon	166272399	166272875	1000	-	.	gene_id "MSTRG.102805"; transcript_id "MSTRG.102805.2"; exon_number "10";
chr2	StringTie	exon	166276983	166277339	1000	-	.	gene_id "MSTRG.102805"; transcript_id "MSTRG.102805.2"; exon_number "11";
chr2	StringTie	exon	166278140	166278313	1000	-	.	gene_id "MSTRG.102805"; transcript_id "MSTRG.102805.2"; exon_number "12";
chr2	StringTie	exon	166280357	166280595	1000	-	.	gene_id "MSTRG.102805"; transcript_id "MSTRG.102805.2"; exon_number "13";
chr2	StringTie	exon	166281679	166281808	1000	-	.	gene_id "MSTRG.102805"; transcript_id "MSTRG.102805.2"; exon_number "14";
chr2	StringTie	exon	166284486	166284824	1000	-	.	gene_id "MSTRG.102805"; transcript_id "MSTRG.102805.2"; exon_number "15";
chr2	StringTie	exon	166286336	166286623	1000	-	.	gene_id "MSTRG.102805"; transcript_id "MSTRG.102805.2"; exon_number "16";
chr2	StringTie	exon	166288437	166288643	1000	-	.	gene_id "MSTRG.102805"; transcript_id "MSTRG.102805.2"; exon_number "17";
chr2	StringTie	exon	166293231	166293372	1000	-	.	gene_id "MSTRG.102805"; transcript_id "MSTRG.102805.2"; exon_number "18";
chr2	StringTie	exon	166294599	166294662	1000	-	.	gene_id "MSTRG.102805"; transcript_id "MSTRG.102805.2"; exon_number "19";
chr2	StringTie	exon	166303090	166303302	1000	-	.	gene_id "MSTRG.102805"; transcript_id "MSTRG.102805.2"; exon_number "20";
chr2	StringTie	exon	166304031	166304122	1000	-	.	gene_id "MSTRG.102805"; transcript_id "MSTRG.102805.2"; exon_number "21";
chr2	StringTie	exon	166305792	166305920	1000	-	.	gene_id "MSTRG.102805"; transcript_id "MSTRG.102805.2"; exon_number "22";
chr2	StringTie	exon	166306510	166306599	1000	-	.	gene_id "MSTRG.102805"; transcript_id "MSTRG.102805.2"; exon_number "23";
chr2	StringTie	exon	166306956	166307074	1000	-	.	gene_id "MSTRG.102805"; transcript_id "MSTRG.102805.2"; exon_number "24";
chr2	StringTie	exon	166311499	166311806	1000	-	.	gene_id "MSTRG.102805"; transcript_id "MSTRG.102805.2"; exon_number "25";
chr2	StringTie	exon	166321439	166321515	1000	-	.	gene_id "MSTRG.102805"; transcript_id "MSTRG.102805.2"; exon_number "26";
chr2	StringTie	exon	166338691	166338720	1000	-	.	gene_id "MSTRG.102805"; transcript_id "MSTRG.102805.2"; exon_number "27";
chr2	StringTie	transcript	166195185	166242647	1000	-	.	gene_id "MSTRG.102805"; transcript_id "MSTRG.102805.20";
chr2	StringTie	exon	166195185	166199864	1000	-	.	gene_id "MSTRG.102805"; transcript_id "MSTRG.102805.20"; exon_number "1";
chr2	StringTie	exon	166204360	166204464	1000	-	.	gene_id "MSTRG.102805"; transcript_id "MSTRG.102805.20"; exon_number "2";
chr2	StringTie	exon	166226567	166226704	1000	-	.	gene_id "MSTRG.102805"; transcript_id "MSTRG.102805.20"; exon_number "3";
chr2	StringTie	exon	166228691	166228972	1000	-	.	gene_id "MSTRG.102805"; transcript_id "MSTRG.102805.20"; exon_number "4";
chr2	StringTie	exon	166233340	166233462	1000	-	.	gene_id "MSTRG.102805"; transcript_id "MSTRG.102805.20"; exon_number "5";
chr2	StringTie	exon	166238094	166238267	1000	-	.	gene_id "MSTRG.102805"; transcript_id "MSTRG.102805.20"; exon_number "6";
chr2	StringTie	exon	166242502	166242647	1000	-	.	gene_id "MSTRG.102805"; transcript_id "MSTRG.102805.20"; exon_number "7";
chr2	StringTie	transcript	166195185	166304418	1000	-	.	gene_id "MSTRG.102805"; transcript_id "MSTRG.102805.21";
chr2	StringTie	exon	166195185	166199864	1000	-	.	gene_id "MSTRG.102805"; transcript_id "MSTRG.102805.21"; exon_number "1";
chr2	StringTie	exon	166204360	166204464	1000	-	.	gene_id "MSTRG.102805"; transcript_id "MSTRG.102805.21"; exon_number "2";
chr2	StringTie	exon	166226567	166226704	1000	-	.	gene_id "MSTRG.102805"; transcript_id "MSTRG.102805.21"; exon_number "3";
chr2	StringTie	exon	166227670	166227723	1000	-	.	gene_id "MSTRG.102805"; transcript_id "MSTRG.102805.21"; exon_number "4";
chr2	StringTie	exon	166228691	166228972	1000	-	.	gene_id "MSTRG.102805"; transcript_id "MSTRG.102805.21"; exon_number "5";
chr2	StringTie	exon	166233340	166233462	1000	-	.	gene_id "MSTRG.102805"; transcript_id "MSTRG.102805.21"; exon_number "6";
chr2	StringTie	exon	166238094	166238267	1000	-	.	gene_id "MSTRG.102805"; transcript_id "MSTRG.102805.21"; exon_number "7";
chr2	StringTie	exon	166242502	166242656	1000	-	.	gene_id "MSTRG.102805"; transcript_id "MSTRG.102805.21"; exon_number "8";
chr2	StringTie	exon	166251765	166251885	1000	-	.	gene_id "MSTRG.102805"; transcript_id "MSTRG.102805.21"; exon_number "9";
chr2	StringTie	exon	166272399	166277339	1000	-	.	gene_id "MSTRG.102805"; transcript_id "MSTRG.102805.21"; exon_number "10";
chr2	StringTie	exon	166278140	166278313	1000	-	.	gene_id "MSTRG.102805"; transcript_id "MSTRG.102805.21"; exon_number "11";
chr2	StringTie	exon	166280357	166280595	1000	-	.	gene_id "MSTRG.102805"; transcript_id "MSTRG.102805.21"; exon_number "12";
chr2	StringTie	exon	166281679	166281808	1000	-	.	gene_id "MSTRG.102805"; transcript_id "MSTRG.102805.21"; exon_number "13";
chr2	StringTie	exon	166284453	166284824	1000	-	.	gene_id "MSTRG.102805"; transcript_id "MSTRG.102805.21"; exon_number "14";
chr2	StringTie	exon	166286336	166286623	1000	-	.	gene_id "MSTRG.102805"; transcript_id "MSTRG.102805.21"; exon_number "15";
chr2	StringTie	exon	166288437	166288643	1000	-	.	gene_id "MSTRG.102805"; transcript_id "MSTRG.102805.21"; exon_number "16";
chr2	StringTie	exon	166293231	166293372	1000	-	.	gene_id "MSTRG.102805"; transcript_id "MSTRG.102805.21"; exon_number "17";
chr2	StringTie	exon	166294599	166294662	1000	-	.	gene_id "MSTRG.102805"; transcript_id "MSTRG.102805.21"; exon_number "18";
chr2	StringTie	exon	166302161	166304418	1000	-	.	gene_id "MSTRG.102805"; transcript_id "MSTRG.102805.21"; exon_number "19";
chr2	StringTie	transcript	166195185	166311805	1000	-	.	gene_id "MSTRG.102805"; transcript_id "MSTRG.102805.22";
chr2	StringTie	exon	166195185	166199864	1000	-	.	gene_id "MSTRG.102805"; transcript_id "MSTRG.102805.22"; exon_number "1";
chr2	StringTie	exon	166203955	166204225	1000	-	.	gene_id "MSTRG.102805"; transcript_id "MSTRG.102805.22"; exon_number "2";
chr2	StringTie	exon	166204360	166204464	1000	-	.	gene_id "MSTRG.102805"; transcript_id "MSTRG.102805.22"; exon_number "3";
chr2	StringTie	exon	166226567	166226704	1000	-	.	gene_id "MSTRG.102805"; transcript_id "MSTRG.102805.22"; exon_number "4";
chr2	StringTie	exon	166227670	166227723	1000	-	.	gene_id "MSTRG.102805"; transcript_id "MSTRG.102805.22"; exon_number "5";
chr2	StringTie	exon	166228691	166228972	1000	-	.	gene_id "MSTRG.102805"; transcript_id "MSTRG.102805.22"; exon_number "6";
chr2	StringTie	exon	166233340	166233462	1000	-	.	gene_id "MSTRG.102805"; transcript_id "MSTRG.102805.22"; exon_number "7";
chr2	StringTie	exon	166238094	166238267	1000	-	.	gene_id "MSTRG.102805"; transcript_id "MSTRG.102805.22"; exon_number "8";
chr2	StringTie	exon	166242502	166242656	1000	-	.	gene_id "MSTRG.102805"; transcript_id "MSTRG.102805.22"; exon_number "9";
chr2	StringTie	exon	166251765	166251883	1000	-	.	gene_id "MSTRG.102805"; transcript_id "MSTRG.102805.22"; exon_number "10";
chr2	StringTie	exon	166272399	166272875	1000	-	.	gene_id "MSTRG.102805"; transcript_id "MSTRG.102805.22"; exon_number "11";
chr2	StringTie	exon	166276983	166277339	1000	-	.	gene_id "MSTRG.102805"; transcript_id "MSTRG.102805.22"; exon_number "12";
chr2	StringTie	exon	166278140	166278313	1000	-	.	gene_id "MSTRG.102805"; transcript_id "MSTRG.102805.22"; exon_number "13";
chr2	StringTie	exon	166280357	166280595	1000	-	.	gene_id "MSTRG.102805"; transcript_id "MSTRG.102805.22"; exon_number "14";
chr2	StringTie	exon	166281679	166281808	1000	-	.	gene_id "MSTRG.102805"; transcript_id "MSTRG.102805.22"; exon_number "15";
chr2	StringTie	exon	166284486	166284824	1000	-	.	gene_id "MSTRG.102805"; transcript_id "MSTRG.102805.22"; exon_number "16";
chr2	StringTie	exon	166286336	166286623	1000	-	.	gene_id "MSTRG.102805"; transcript_id "MSTRG.102805.22"; exon_number "17";
chr2	StringTie	exon	166288437	166288643	1000	-	.	gene_id "MSTRG.102805"; transcript_id "MSTRG.102805.22"; exon_number "18";
chr2	StringTie	exon	166293231	166293372	1000	-	.	gene_id "MSTRG.102805"; transcript_id "MSTRG.102805.22"; exon_number "19";
chr2	StringTie	exon	166294599	166294662	1000	-	.	gene_id "MSTRG.102805"; transcript_id "MSTRG.102805.22"; exon_number "20";
chr2	StringTie	exon	166303090	166303302	1000	-	.	gene_id "MSTRG.102805"; transcript_id "MSTRG.102805.22"; exon_number "21";
chr2	StringTie	exon	166304031	166304122	1000	-	.	gene_id "MSTRG.102805"; transcript_id "MSTRG.102805.22"; exon_number "22";
chr2	StringTie	exon	166305792	166305920	1000	-	.	gene_id "MSTRG.102805"; transcript_id "MSTRG.102805.22"; exon_number "23";
chr2	StringTie	exon	166306510	166306599	1000	-	.	gene_id "MSTRG.102805"; transcript_id "MSTRG.102805.22"; exon_number "24";
chr2	StringTie	exon	166306956	166307074	1000	-	.	gene_id "MSTRG.102805"; transcript_id "MSTRG.102805.22"; exon_number "25";
chr2	StringTie	exon	166311499	166311805	1000	-	.	gene_id "MSTRG.102805"; transcript_id "MSTRG.102805.22"; exon_number "26";
chr2	StringTie	transcript	166195185	166311806	1000	-	.	gene_id "MSTRG.102805"; transcript_id "MSTRG.102805.23";
chr2	StringTie	exon	166195185	166199864	1000	-	.	gene_id "MSTRG.102805"; transcript_id "MSTRG.102805.23"; exon_number "1";
chr2	StringTie	exon	166203955	166204225	1000	-	.	gene_id "MSTRG.102805"; transcript_id "MSTRG.102805.23"; exon_number "2";
chr2	StringTie	exon	166204360	166204464	1000	-	.	gene_id "MSTRG.102805"; transcript_id "MSTRG.102805.23"; exon_number "3";
chr2	StringTie	exon	166226567	166226704	1000	-	.	gene_id "MSTRG.102805"; transcript_id "MSTRG.102805.23"; exon_number "4";
chr2	StringTie	exon	166227670	166227723	1000	-	.	gene_id "MSTRG.102805"; transcript_id "MSTRG.102805.23"; exon_number "5";
chr2	StringTie	exon	166228691	166228972	1000	-	.	gene_id "MSTRG.102805"; transcript_id "MSTRG.102805.23"; exon_number "6";
chr2	StringTie	exon	166233340	166233462	1000	-	.	gene_id "MSTRG.102805"; transcript_id "MSTRG.102805.23"; exon_number "7";
chr2	StringTie	exon	166238094	166238267	1000	-	.	gene_id "MSTRG.102805"; transcript_id "MSTRG.102805.23"; exon_number "8";
chr2	StringTie	exon	166242502	166242656	1000	-	.	gene_id "MSTRG.102805"; transcript_id "MSTRG.102805.23"; exon_number "9";
chr2	StringTie	exon	166251765	166251885	1000	-	.	gene_id "MSTRG.102805"; transcript_id "MSTRG.102805.23"; exon_number "10";
chr2	StringTie	exon	166272399	166272875	1000	-	.	gene_id "MSTRG.102805"; transcript_id "MSTRG.102805.23"; exon_number "11";
chr2	StringTie	exon	166276983	166277339	1000	-	.	gene_id "MSTRG.102805"; transcript_id "MSTRG.102805.23"; exon_number "12";
chr2	StringTie	exon	166278140	166278313	1000	-	.	gene_id "MSTRG.102805"; transcript_id "MSTRG.102805.23"; exon_number "13";
chr2	StringTie	exon	166280357	166280595	1000	-	.	gene_id "MSTRG.102805"; transcript_id "MSTRG.102805.23"; exon_number "14";
chr2	StringTie	exon	166281679	166281808	1000	-	.	gene_id "MSTRG.102805"; transcript_id "MSTRG.102805.23"; exon_number "15";
chr2	StringTie	exon	166284486	166284824	1000	-	.	gene_id "MSTRG.102805"; transcript_id "MSTRG.102805.23"; exon_number "16";
chr2	StringTie	exon	166286336	166286623	1000	-	.	gene_id "MSTRG.102805"; transcript_id "MSTRG.102805.23"; exon_number "17";
chr2	StringTie	exon	166288437	166288643	1000	-	.	gene_id "MSTRG.102805"; transcript_id "MSTRG.102805.23"; exon_number "18";
chr2	StringTie	exon	166293231	166293372	1000	-	.	gene_id "MSTRG.102805"; transcript_id "MSTRG.102805.23"; exon_number "19";
chr2	StringTie	exon	166294599	166294662	1000	-	.	gene_id "MSTRG.102805"; transcript_id "MSTRG.102805.23"; exon_number "20";
chr2	StringTie	exon	166303090	166303302	1000	-	.	gene_id "MSTRG.102805"; transcript_id "MSTRG.102805.23"; exon_number "21";
chr2	StringTie	exon	166304031	166304329	1000	-	.	gene_id "MSTRG.102805"; transcript_id "MSTRG.102805.23"; exon_number "22";
chr2	StringTie	exon	166305792	166305920	1000	-	.	gene_id "MSTRG.102805"; transcript_id "MSTRG.102805.23"; exon_number "23";
chr2	StringTie	exon	166306510	166306599	1000	-	.	gene_id "MSTRG.102805"; transcript_id "MSTRG.102805.23"; exon_number "24";
chr2	StringTie	exon	166306956	166307074	1000	-	.	gene_id "MSTRG.102805"; transcript_id "MSTRG.102805.23"; exon_number "25";
chr2	StringTie	exon	166311499	166311806	1000	-	.	gene_id "MSTRG.102805"; transcript_id "MSTRG.102805.23"; exon_number "26";
chr2	StringTie	transcript	166195185	166376041	1000	-	.	gene_id "MSTRG.102805"; transcript_id "MSTRG.102805.24";
chr2	StringTie	exon	166195185	166199864	1000	-	.	gene_id "MSTRG.102805"; transcript_id "MSTRG.102805.24"; exon_number "1";
chr2	StringTie	exon	166204360	166204464	1000	-	.	gene_id "MSTRG.102805"; transcript_id "MSTRG.102805.24"; exon_number "2";
chr2	StringTie	exon	166226567	166226704	1000	-	.	gene_id "MSTRG.102805"; transcript_id "MSTRG.102805.24"; exon_number "3";
chr2	StringTie	exon	166227670	166227723	1000	-	.	gene_id "MSTRG.102805"; transcript_id "MSTRG.102805.24"; exon_number "4";
chr2	StringTie	exon	166228691	166228972	1000	-	.	gene_id "MSTRG.102805"; transcript_id "MSTRG.102805.24"; exon_number "5";
chr2	StringTie	exon	166233340	166233462	1000	-	.	gene_id "MSTRG.102805"; transcript_id "MSTRG.102805.24"; exon_number "6";
chr2	StringTie	exon	166238094	166238267	1000	-	.	gene_id "MSTRG.102805"; transcript_id "MSTRG.102805.24"; exon_number "7";
chr2	StringTie	exon	166242502	166242656	1000	-	.	gene_id "MSTRG.102805"; transcript_id "MSTRG.102805.24"; exon_number "8";
chr2	StringTie	exon	166251765	166251883	1000	-	.	gene_id "MSTRG.102805"; transcript_id "MSTRG.102805.24"; exon_number "9";
chr2	StringTie	exon	166272399	166272875	1000	-	.	gene_id "MSTRG.102805"; transcript_id "MSTRG.102805.24"; exon_number "10";
chr2	StringTie	exon	166276983	166277339	1000	-	.	gene_id "MSTRG.102805"; transcript_id "MSTRG.102805.24"; exon_number "11";
chr2	StringTie	exon	166278140	166278313	1000	-	.	gene_id "MSTRG.102805"; transcript_id "MSTRG.102805.24"; exon_number "12";
chr2	StringTie	exon	166280357	166280595	1000	-	.	gene_id "MSTRG.102805"; transcript_id "MSTRG.102805.24"; exon_number "13";
chr2	StringTie	exon	166281679	166281808	1000	-	.	gene_id "MSTRG.102805"; transcript_id "MSTRG.102805.24"; exon_number "14";
chr2	StringTie	exon	166284486	166284824	1000	-	.	gene_id "MSTRG.102805"; transcript_id "MSTRG.102805.24"; exon_number "15";
chr2	StringTie	exon	166286336	166286623	1000	-	.	gene_id "MSTRG.102805"; transcript_id "MSTRG.102805.24"; exon_number "16";
chr2	StringTie	exon	166288437	166288643	1000	-	.	gene_id "MSTRG.102805"; transcript_id "MSTRG.102805.24"; exon_number "17";
chr2	StringTie	exon	166293231	166293372	1000	-	.	gene_id "MSTRG.102805"; transcript_id "MSTRG.102805.24"; exon_number "18";
chr2	StringTie	exon	166294599	166294662	1000	-	.	gene_id "MSTRG.102805"; transcript_id "MSTRG.102805.24"; exon_number "19";
chr2	StringTie	exon	166303090	166303302	1000	-	.	gene_id "MSTRG.102805"; transcript_id "MSTRG.102805.24"; exon_number "20";
chr2	StringTie	exon	166304238	166304329	1000	-	.	gene_id "MSTRG.102805"; transcript_id "MSTRG.102805.24"; exon_number "21";
chr2	StringTie	exon	166305792	166305920	1000	-	.	gene_id "MSTRG.102805"; transcript_id "MSTRG.102805.24"; exon_number "22";
chr2	StringTie	exon	166306510	166306599	1000	-	.	gene_id "MSTRG.102805"; transcript_id "MSTRG.102805.24"; exon_number "23";
chr2	StringTie	exon	166306956	166307074	1000	-	.	gene_id "MSTRG.102805"; transcript_id "MSTRG.102805.24"; exon_number "24";
chr2	StringTie	exon	166311499	166311806	1000	-	.	gene_id "MSTRG.102805"; transcript_id "MSTRG.102805.24"; exon_number "25";
chr2	StringTie	exon	166375697	166376041	1000	-	.	gene_id "MSTRG.102805"; transcript_id "MSTRG.102805.24"; exon_number "26";
chr2	StringTie	transcript	166195185	166321909	1000	-	.	gene_id "MSTRG.102805"; transcript_id "MSTRG.102805.25";
chr2	StringTie	exon	166195185	166199864	1000	-	.	gene_id "MSTRG.102805"; transcript_id "MSTRG.102805.25"; exon_number "1";
chr2	StringTie	exon	166203955	166204225	1000	-	.	gene_id "MSTRG.102805"; transcript_id "MSTRG.102805.25"; exon_number "2";
chr2	StringTie	exon	166204360	166204464	1000	-	.	gene_id "MSTRG.102805"; transcript_id "MSTRG.102805.25"; exon_number "3";
chr2	StringTie	exon	166226567	166226704	1000	-	.	gene_id "MSTRG.102805"; transcript_id "MSTRG.102805.25"; exon_number "4";
chr2	StringTie	exon	166227670	166227723	1000	-	.	gene_id "MSTRG.102805"; transcript_id "MSTRG.102805.25"; exon_number "5";
chr2	StringTie	exon	166228691	166228972	1000	-	.	gene_id "MSTRG.102805"; transcript_id "MSTRG.102805.25"; exon_number "6";
chr2	StringTie	exon	166233340	166233462	1000	-	.	gene_id "MSTRG.102805"; transcript_id "MSTRG.102805.25"; exon_number "7";
chr2	StringTie	exon	166238094	166238267	1000	-	.	gene_id "MSTRG.102805"; transcript_id "MSTRG.102805.25"; exon_number "8";
chr2	StringTie	exon	166242502	166242656	1000	-	.	gene_id "MSTRG.102805"; transcript_id "MSTRG.102805.25"; exon_number "9";
chr2	StringTie	exon	166251765	166251885	1000	-	.	gene_id "MSTRG.102805"; transcript_id "MSTRG.102805.25"; exon_number "10";
chr2	StringTie	exon	166272399	166272875	1000	-	.	gene_id "MSTRG.102805"; transcript_id "MSTRG.102805.25"; exon_number "11";
chr2	StringTie	exon	166276983	166277339	1000	-	.	gene_id "MSTRG.102805"; transcript_id "MSTRG.102805.25"; exon_number "12";
chr2	StringTie	exon	166278140	166278313	1000	-	.	gene_id "MSTRG.102805"; transcript_id "MSTRG.102805.25"; exon_number "13";
chr2	StringTie	exon	166280357	166280595	1000	-	.	gene_id "MSTRG.102805"; transcript_id "MSTRG.102805.25"; exon_number "14";
chr2	StringTie	exon	166281679	166281808	1000	-	.	gene_id "MSTRG.102805"; transcript_id "MSTRG.102805.25"; exon_number "15";
chr2	StringTie	exon	166284486	166284824	1000	-	.	gene_id "MSTRG.102805"; transcript_id "MSTRG.102805.25"; exon_number "16";
chr2	StringTie	exon	166286336	166286623	1000	-	.	gene_id "MSTRG.102805"; transcript_id "MSTRG.102805.25"; exon_number "17";
chr2	StringTie	exon	166288437	166288643	1000	-	.	gene_id "MSTRG.102805"; transcript_id "MSTRG.102805.25"; exon_number "18";
chr2	StringTie	exon	166293231	166293372	1000	-	.	gene_id "MSTRG.102805"; transcript_id "MSTRG.102805.25"; exon_number "19";
chr2	StringTie	exon	166294599	166294662	1000	-	.	gene_id "MSTRG.102805"; transcript_id "MSTRG.102805.25"; exon_number "20";
chr2	StringTie	exon	166303090	166303302	1000	-	.	gene_id "MSTRG.102805"; transcript_id "MSTRG.102805.25"; exon_number "21";
chr2	StringTie	exon	166304238	166304329	1000	-	.	gene_id "MSTRG.102805"; transcript_id "MSTRG.102805.25"; exon_number "22";
chr2	StringTie	exon	166305792	166305920	1000	-	.	gene_id "MSTRG.102805"; transcript_id "MSTRG.102805.25"; exon_number "23";
chr2	StringTie	exon	166306510	166306599	1000	-	.	gene_id "MSTRG.102805"; transcript_id "MSTRG.102805.25"; exon_number "24";
chr2	StringTie	exon	166306956	166307074	1000	-	.	gene_id "MSTRG.102805"; transcript_id "MSTRG.102805.25"; exon_number "25";
chr2	StringTie	exon	166311499	166311806	1000	-	.	gene_id "MSTRG.102805"; transcript_id "MSTRG.102805.25"; exon_number "26";
chr2	StringTie	exon	166321884	166321909	1000	-	.	gene_id "MSTRG.102805"; transcript_id "MSTRG.102805.25"; exon_number "27";
chr2	StringTie	transcript	166195185	166321507	1000	-	.	gene_id "MSTRG.102805"; transcript_id "MSTRG.102805.26";
chr2	StringTie	exon	166195185	166199864	1000	-	.	gene_id "MSTRG.102805"; transcript_id "MSTRG.102805.26"; exon_number "1";
chr2	StringTie	exon	166203955	166204225	1000	-	.	gene_id "MSTRG.102805"; transcript_id "MSTRG.102805.26"; exon_number "2";
chr2	StringTie	exon	166204360	166204457	1000	-	.	gene_id "MSTRG.102805"; transcript_id "MSTRG.102805.26"; exon_number "3";
chr2	StringTie	exon	166226563	166226704	1000	-	.	gene_id "MSTRG.102805"; transcript_id "MSTRG.102805.26"; exon_number "4";
chr2	StringTie	exon	166227670	166227723	1000	-	.	gene_id "MSTRG.102805"; transcript_id "MSTRG.102805.26"; exon_number "5";
chr2	StringTie	exon	166228691	166228972	1000	-	.	gene_id "MSTRG.102805"; transcript_id "MSTRG.102805.26"; exon_number "6";
chr2	StringTie	exon	166233340	166233462	1000	-	.	gene_id "MSTRG.102805"; transcript_id "MSTRG.102805.26"; exon_number "7";
chr2	StringTie	exon	166238094	166238267	1000	-	.	gene_id "MSTRG.102805"; transcript_id "MSTRG.102805.26"; exon_number "8";
chr2	StringTie	exon	166242502	166242656	1000	-	.	gene_id "MSTRG.102805"; transcript_id "MSTRG.102805.26"; exon_number "9";
chr2	StringTie	exon	166251765	166251885	1000	-	.	gene_id "MSTRG.102805"; transcript_id "MSTRG.102805.26"; exon_number "10";
chr2	StringTie	exon	166272399	166272875	1000	-	.	gene_id "MSTRG.102805"; transcript_id "MSTRG.102805.26"; exon_number "11";
chr2	StringTie	exon	166276983	166277339	1000	-	.	gene_id "MSTRG.102805"; transcript_id "MSTRG.102805.26"; exon_number "12";
chr2	StringTie	exon	166278140	166278313	1000	-	.	gene_id "MSTRG.102805"; transcript_id "MSTRG.102805.26"; exon_number "13";
chr2	StringTie	exon	166280357	166280595	1000	-	.	gene_id "MSTRG.102805"; transcript_id "MSTRG.102805.26"; exon_number "14";
chr2	StringTie	exon	166281679	166281808	1000	-	.	gene_id "MSTRG.102805"; transcript_id "MSTRG.102805.26"; exon_number "15";
chr2	StringTie	exon	166284486	166284824	1000	-	.	gene_id "MSTRG.102805"; transcript_id "MSTRG.102805.26"; exon_number "16";
chr2	StringTie	exon	166286336	166286623	1000	-	.	gene_id "MSTRG.102805"; transcript_id "MSTRG.102805.26"; exon_number "17";
chr2	StringTie	exon	166288437	166288643	1000	-	.	gene_id "MSTRG.102805"; transcript_id "MSTRG.102805.26"; exon_number "18";
chr2	StringTie	exon	166293231	166293372	1000	-	.	gene_id "MSTRG.102805"; transcript_id "MSTRG.102805.26"; exon_number "19";
chr2	StringTie	exon	166294599	166294662	1000	-	.	gene_id "MSTRG.102805"; transcript_id "MSTRG.102805.26"; exon_number "20";
chr2	StringTie	exon	166303090	166303302	1000	-	.	gene_id "MSTRG.102805"; transcript_id "MSTRG.102805.26"; exon_number "21";
chr2	StringTie	exon	166304238	166304329	1000	-	.	gene_id "MSTRG.102805"; transcript_id "MSTRG.102805.26"; exon_number "22";
chr2	StringTie	exon	166305792	166305920	1000	-	.	gene_id "MSTRG.102805"; transcript_id "MSTRG.102805.26"; exon_number "23";
chr2	StringTie	exon	166306510	166306599	1000	-	.	gene_id "MSTRG.102805"; transcript_id "MSTRG.102805.26"; exon_number "24";
chr2	StringTie	exon	166306956	166307074	1000	-	.	gene_id "MSTRG.102805"; transcript_id "MSTRG.102805.26"; exon_number "25";
chr2	StringTie	exon	166311499	166311806	1000	-	.	gene_id "MSTRG.102805"; transcript_id "MSTRG.102805.26"; exon_number "26";
chr2	StringTie	exon	166321439	166321507	1000	-	.	gene_id "MSTRG.102805"; transcript_id "MSTRG.102805.26"; exon_number "27";
chr2	StringTie	transcript	166195185	166375928	1000	-	.	gene_id "MSTRG.102805"; transcript_id "MSTRG.102805.27";
chr2	StringTie	exon	166195185	166199864	1000	-	.	gene_id "MSTRG.102805"; transcript_id "MSTRG.102805.27"; exon_number "1";
chr2	StringTie	exon	166203955	166204225	1000	-	.	gene_id "MSTRG.102805"; transcript_id "MSTRG.102805.27"; exon_number "2";
chr2	StringTie	exon	166204360	166204464	1000	-	.	gene_id "MSTRG.102805"; transcript_id "MSTRG.102805.27"; exon_number "3";
chr2	StringTie	exon	166226567	166226704	1000	-	.	gene_id "MSTRG.102805"; transcript_id "MSTRG.102805.27"; exon_number "4";
chr2	StringTie	exon	166227670	166227723	1000	-	.	gene_id "MSTRG.102805"; transcript_id "MSTRG.102805.27"; exon_number "5";
chr2	StringTie	exon	166228691	166228972	1000	-	.	gene_id "MSTRG.102805"; transcript_id "MSTRG.102805.27"; exon_number "6";
chr2	StringTie	exon	166233340	166233462	1000	-	.	gene_id "MSTRG.102805"; transcript_id "MSTRG.102805.27"; exon_number "7";
chr2	StringTie	exon	166238094	166238267	1000	-	.	gene_id "MSTRG.102805"; transcript_id "MSTRG.102805.27"; exon_number "8";
chr2	StringTie	exon	166242502	166242656	1000	-	.	gene_id "MSTRG.102805"; transcript_id "MSTRG.102805.27"; exon_number "9";
chr2	StringTie	exon	166251765	166251885	1000	-	.	gene_id "MSTRG.102805"; transcript_id "MSTRG.102805.27"; exon_number "10";
chr2	StringTie	exon	166272399	166272875	1000	-	.	gene_id "MSTRG.102805"; transcript_id "MSTRG.102805.27"; exon_number "11";
chr2	StringTie	exon	166276983	166277339	1000	-	.	gene_id "MSTRG.102805"; transcript_id "MSTRG.102805.27"; exon_number "12";
chr2	StringTie	exon	166278140	166278313	1000	-	.	gene_id "MSTRG.102805"; transcript_id "MSTRG.102805.27"; exon_number "13";
chr2	StringTie	exon	166280357	166280595	1000	-	.	gene_id "MSTRG.102805"; transcript_id "MSTRG.102805.27"; exon_number "14";
chr2	StringTie	exon	166281679	166281808	1000	-	.	gene_id "MSTRG.102805"; transcript_id "MSTRG.102805.27"; exon_number "15";
chr2	StringTie	exon	166284486	166284824	1000	-	.	gene_id "MSTRG.102805"; transcript_id "MSTRG.102805.27"; exon_number "16";
chr2	StringTie	exon	166286336	166286623	1000	-	.	gene_id "MSTRG.102805"; transcript_id "MSTRG.102805.27"; exon_number "17";
chr2	StringTie	exon	166288437	166288643	1000	-	.	gene_id "MSTRG.102805"; transcript_id "MSTRG.102805.27"; exon_number "18";
chr2	StringTie	exon	166293231	166293372	1000	-	.	gene_id "MSTRG.102805"; transcript_id "MSTRG.102805.27"; exon_number "19";
chr2	StringTie	exon	166294599	166294662	1000	-	.	gene_id "MSTRG.102805"; transcript_id "MSTRG.102805.27"; exon_number "20";
chr2	StringTie	exon	166303090	166303302	1000	-	.	gene_id "MSTRG.102805"; transcript_id "MSTRG.102805.27"; exon_number "21";
chr2	StringTie	exon	166304238	166304329	1000	-	.	gene_id "MSTRG.102805"; transcript_id "MSTRG.102805.27"; exon_number "22";
chr2	StringTie	exon	166305792	166305920	1000	-	.	gene_id "MSTRG.102805"; transcript_id "MSTRG.102805.27"; exon_number "23";
chr2	StringTie	exon	166306510	166306599	1000	-	.	gene_id "MSTRG.102805"; transcript_id "MSTRG.102805.27"; exon_number "24";
chr2	StringTie	exon	166306956	166307074	1000	-	.	gene_id "MSTRG.102805"; transcript_id "MSTRG.102805.27"; exon_number "25";
chr2	StringTie	exon	166311499	166311806	1000	-	.	gene_id "MSTRG.102805"; transcript_id "MSTRG.102805.27"; exon_number "26";
chr2	StringTie	exon	166375735	166375928	1000	-	.	gene_id "MSTRG.102805"; transcript_id "MSTRG.102805.27"; exon_number "27";
chr2	StringTie	transcript	166195191	166315185	1000	-	.	gene_id "MSTRG.102805"; transcript_id "MSTRG.102805.29";
chr2	StringTie	exon	166195191	166199864	1000	-	.	gene_id "MSTRG.102805"; transcript_id "MSTRG.102805.29"; exon_number "1";
chr2	StringTie	exon	166204360	166204464	1000	-	.	gene_id "MSTRG.102805"; transcript_id "MSTRG.102805.29"; exon_number "2";
chr2	StringTie	exon	166226567	166226704	1000	-	.	gene_id "MSTRG.102805"; transcript_id "MSTRG.102805.29"; exon_number "3";
chr2	StringTie	exon	166227670	166227723	1000	-	.	gene_id "MSTRG.102805"; transcript_id "MSTRG.102805.29"; exon_number "4";
chr2	StringTie	exon	166228691	166228972	1000	-	.	gene_id "MSTRG.102805"; transcript_id "MSTRG.102805.29"; exon_number "5";
chr2	StringTie	exon	166233340	166233462	1000	-	.	gene_id "MSTRG.102805"; transcript_id "MSTRG.102805.29"; exon_number "6";
chr2	StringTie	exon	166238094	166238267	1000	-	.	gene_id "MSTRG.102805"; transcript_id "MSTRG.102805.29"; exon_number "7";
chr2	StringTie	exon	166242502	166242656	1000	-	.	gene_id "MSTRG.102805"; transcript_id "MSTRG.102805.29"; exon_number "8";
chr2	StringTie	exon	166251765	166251885	1000	-	.	gene_id "MSTRG.102805"; transcript_id "MSTRG.102805.29"; exon_number "9";
chr2	StringTie	exon	166272399	166272875	1000	-	.	gene_id "MSTRG.102805"; transcript_id "MSTRG.102805.29"; exon_number "10";
chr2	StringTie	exon	166276983	166277339	1000	-	.	gene_id "MSTRG.102805"; transcript_id "MSTRG.102805.29"; exon_number "11";
chr2	StringTie	exon	166278140	166278313	1000	-	.	gene_id "MSTRG.102805"; transcript_id "MSTRG.102805.29"; exon_number "12";
chr2	StringTie	exon	166280357	166280595	1000	-	.	gene_id "MSTRG.102805"; transcript_id "MSTRG.102805.29"; exon_number "13";
chr2	StringTie	exon	166281679	166281808	1000	-	.	gene_id "MSTRG.102805"; transcript_id "MSTRG.102805.29"; exon_number "14";
chr2	StringTie	exon	166284486	166284824	1000	-	.	gene_id "MSTRG.102805"; transcript_id "MSTRG.102805.29"; exon_number "15";
chr2	StringTie	exon	166286336	166286623	1000	-	.	gene_id "MSTRG.102805"; transcript_id "MSTRG.102805.29"; exon_number "16";
chr2	StringTie	exon	166288437	166288643	1000	-	.	gene_id "MSTRG.102805"; transcript_id "MSTRG.102805.29"; exon_number "17";
chr2	StringTie	exon	166293231	166293372	1000	-	.	gene_id "MSTRG.102805"; transcript_id "MSTRG.102805.29"; exon_number "18";
chr2	StringTie	exon	166294599	166294662	1000	-	.	gene_id "MSTRG.102805"; transcript_id "MSTRG.102805.29"; exon_number "19";
chr2	StringTie	exon	166303090	166303302	1000	-	.	gene_id "MSTRG.102805"; transcript_id "MSTRG.102805.29"; exon_number "20";
chr2	StringTie	exon	166304031	166304122	1000	-	.	gene_id "MSTRG.102805"; transcript_id "MSTRG.102805.29"; exon_number "21";
chr2	StringTie	exon	166305792	166305920	1000	-	.	gene_id "MSTRG.102805"; transcript_id "MSTRG.102805.29"; exon_number "22";
chr2	StringTie	exon	166306510	166306599	1000	-	.	gene_id "MSTRG.102805"; transcript_id "MSTRG.102805.29"; exon_number "23";
chr2	StringTie	exon	166306956	166307074	1000	-	.	gene_id "MSTRG.102805"; transcript_id "MSTRG.102805.29"; exon_number "24";
chr2	StringTie	exon	166311499	166311806	1000	-	.	gene_id "MSTRG.102805"; transcript_id "MSTRG.102805.29"; exon_number "25";
chr2	StringTie	exon	166315172	166315185	1000	-	.	gene_id "MSTRG.102805"; transcript_id "MSTRG.102805.29"; exon_number "26";
chr2	StringTie	transcript	166195041	166311809	1000	-	.	gene_id "MSTRG.102805"; transcript_id "MSTRG.102805.3";
chr2	StringTie	exon	166195041	166199864	1000	-	.	gene_id "MSTRG.102805"; transcript_id "MSTRG.102805.3"; exon_number "1";
chr2	StringTie	exon	166203955	166204225	1000	-	.	gene_id "MSTRG.102805"; transcript_id "MSTRG.102805.3"; exon_number "2";
chr2	StringTie	exon	166204360	166204464	1000	-	.	gene_id "MSTRG.102805"; transcript_id "MSTRG.102805.3"; exon_number "3";
chr2	StringTie	exon	166226567	166226704	1000	-	.	gene_id "MSTRG.102805"; transcript_id "MSTRG.102805.3"; exon_number "4";
chr2	StringTie	exon	166227670	166227723	1000	-	.	gene_id "MSTRG.102805"; transcript_id "MSTRG.102805.3"; exon_number "5";
chr2	StringTie	exon	166228691	166228972	1000	-	.	gene_id "MSTRG.102805"; transcript_id "MSTRG.102805.3"; exon_number "6";
chr2	StringTie	exon	166233340	166233462	1000	-	.	gene_id "MSTRG.102805"; transcript_id "MSTRG.102805.3"; exon_number "7";
chr2	StringTie	exon	166238094	166238267	1000	-	.	gene_id "MSTRG.102805"; transcript_id "MSTRG.102805.3"; exon_number "8";
chr2	StringTie	exon	166242502	166242656	1000	-	.	gene_id "MSTRG.102805"; transcript_id "MSTRG.102805.3"; exon_number "9";
chr2	StringTie	exon	166251765	166251885	1000	-	.	gene_id "MSTRG.102805"; transcript_id "MSTRG.102805.3"; exon_number "10";
chr2	StringTie	exon	166272399	166272875	1000	-	.	gene_id "MSTRG.102805"; transcript_id "MSTRG.102805.3"; exon_number "11";
chr2	StringTie	exon	166276983	166277339	1000	-	.	gene_id "MSTRG.102805"; transcript_id "MSTRG.102805.3"; exon_number "12";
chr2	StringTie	exon	166278140	166278313	1000	-	.	gene_id "MSTRG.102805"; transcript_id "MSTRG.102805.3"; exon_number "13";
chr2	StringTie	exon	166280357	166280595	1000	-	.	gene_id "MSTRG.102805"; transcript_id "MSTRG.102805.3"; exon_number "14";
chr2	StringTie	exon	166281679	166281808	1000	-	.	gene_id "MSTRG.102805"; transcript_id "MSTRG.102805.3"; exon_number "15";
chr2	StringTie	exon	166284486	166284824	1000	-	.	gene_id "MSTRG.102805"; transcript_id "MSTRG.102805.3"; exon_number "16";
chr2	StringTie	exon	166286336	166286623	1000	-	.	gene_id "MSTRG.102805"; transcript_id "MSTRG.102805.3"; exon_number "17";
chr2	StringTie	exon	166288437	166288643	1000	-	.	gene_id "MSTRG.102805"; transcript_id "MSTRG.102805.3"; exon_number "18";
chr2	StringTie	exon	166293231	166293372	1000	-	.	gene_id "MSTRG.102805"; transcript_id "MSTRG.102805.3"; exon_number "19";
chr2	StringTie	exon	166294599	166294662	1000	-	.	gene_id "MSTRG.102805"; transcript_id "MSTRG.102805.3"; exon_number "20";
chr2	StringTie	exon	166303090	166303302	1000	-	.	gene_id "MSTRG.102805"; transcript_id "MSTRG.102805.3"; exon_number "21";
chr2	StringTie	exon	166305792	166305920	1000	-	.	gene_id "MSTRG.102805"; transcript_id "MSTRG.102805.3"; exon_number "22";
chr2	StringTie	exon	166306510	166306599	1000	-	.	gene_id "MSTRG.102805"; transcript_id "MSTRG.102805.3"; exon_number "23";
chr2	StringTie	exon	166306956	166307074	1000	-	.	gene_id "MSTRG.102805"; transcript_id "MSTRG.102805.3"; exon_number "24";
chr2	StringTie	exon	166311499	166311809	1000	-	.	gene_id "MSTRG.102805"; transcript_id "MSTRG.102805.3"; exon_number "25";
chr2	StringTie	transcript	166195200	166205467	1000	-	.	gene_id "MSTRG.102805"; transcript_id "MSTRG.102805.31";
chr2	StringTie	exon	166195200	166199864	1000	-	.	gene_id "MSTRG.102805"; transcript_id "MSTRG.102805.31"; exon_number "1";
chr2	StringTie	exon	166203955	166204225	1000	-	.	gene_id "MSTRG.102805"; transcript_id "MSTRG.102805.31"; exon_number "2";
chr2	StringTie	exon	166204360	166204457	1000	-	.	gene_id "MSTRG.102805"; transcript_id "MSTRG.102805.31"; exon_number "3";
chr2	StringTie	exon	166204951	166205467	1000	-	.	gene_id "MSTRG.102805"; transcript_id "MSTRG.102805.31"; exon_number "4";
chr2	StringTie	transcript	166195215	166311809	1000	-	.	gene_id "MSTRG.102805"; transcript_id "MSTRG.102805.32";
chr2	StringTie	exon	166195215	166199864	1000	-	.	gene_id "MSTRG.102805"; transcript_id "MSTRG.102805.32"; exon_number "1";
chr2	StringTie	exon	166203955	166204225	1000	-	.	gene_id "MSTRG.102805"; transcript_id "MSTRG.102805.32"; exon_number "2";
chr2	StringTie	exon	166204360	166204464	1000	-	.	gene_id "MSTRG.102805"; transcript_id "MSTRG.102805.32"; exon_number "3";
chr2	StringTie	exon	166226567	166226704	1000	-	.	gene_id "MSTRG.102805"; transcript_id "MSTRG.102805.32"; exon_number "4";
chr2	StringTie	exon	166227670	166227723	1000	-	.	gene_id "MSTRG.102805"; transcript_id "MSTRG.102805.32"; exon_number "5";
chr2	StringTie	exon	166228691	166228972	1000	-	.	gene_id "MSTRG.102805"; transcript_id "MSTRG.102805.32"; exon_number "6";
chr2	StringTie	exon	166233340	166233462	1000	-	.	gene_id "MSTRG.102805"; transcript_id "MSTRG.102805.32"; exon_number "7";
chr2	StringTie	exon	166238094	166238267	1000	-	.	gene_id "MSTRG.102805"; transcript_id "MSTRG.102805.32"; exon_number "8";
chr2	StringTie	exon	166242502	166242656	1000	-	.	gene_id "MSTRG.102805"; transcript_id "MSTRG.102805.32"; exon_number "9";
chr2	StringTie	exon	166251765	166251885	1000	-	.	gene_id "MSTRG.102805"; transcript_id "MSTRG.102805.32"; exon_number "10";
chr2	StringTie	exon	166272399	166272875	1000	-	.	gene_id "MSTRG.102805"; transcript_id "MSTRG.102805.32"; exon_number "11";
chr2	StringTie	exon	166276983	166277339	1000	-	.	gene_id "MSTRG.102805"; transcript_id "MSTRG.102805.32"; exon_number "12";
chr2	StringTie	exon	166278140	166278313	1000	-	.	gene_id "MSTRG.102805"; transcript_id "MSTRG.102805.32"; exon_number "13";
chr2	StringTie	exon	166280357	166280595	1000	-	.	gene_id "MSTRG.102805"; transcript_id "MSTRG.102805.32"; exon_number "14";
chr2	StringTie	exon	166281679	166281808	1000	-	.	gene_id "MSTRG.102805"; transcript_id "MSTRG.102805.32"; exon_number "15";
chr2	StringTie	exon	166284486	166284824	1000	-	.	gene_id "MSTRG.102805"; transcript_id "MSTRG.102805.32"; exon_number "16";
chr2	StringTie	exon	166286336	166286623	1000	-	.	gene_id "MSTRG.102805"; transcript_id "MSTRG.102805.32"; exon_number "17";
chr2	StringTie	exon	166288437	166288643	1000	-	.	gene_id "MSTRG.102805"; transcript_id "MSTRG.102805.32"; exon_number "18";
chr2	StringTie	exon	166293231	166293372	1000	-	.	gene_id "MSTRG.102805"; transcript_id "MSTRG.102805.32"; exon_number "19";
chr2	StringTie	exon	166294599	166294662	1000	-	.	gene_id "MSTRG.102805"; transcript_id "MSTRG.102805.32"; exon_number "20";
chr2	StringTie	exon	166303090	166303302	1000	-	.	gene_id "MSTRG.102805"; transcript_id "MSTRG.102805.32"; exon_number "21";
chr2	StringTie	exon	166304238	166304329	1000	-	.	gene_id "MSTRG.102805"; transcript_id "MSTRG.102805.32"; exon_number "22";
chr2	StringTie	exon	166305792	166305920	1000	-	.	gene_id "MSTRG.102805"; transcript_id "MSTRG.102805.32"; exon_number "23";
chr2	StringTie	exon	166306510	166306590	1000	-	.	gene_id "MSTRG.102805"; transcript_id "MSTRG.102805.32"; exon_number "24";
chr2	StringTie	exon	166306956	166307074	1000	-	.	gene_id "MSTRG.102805"; transcript_id "MSTRG.102805.32"; exon_number "25";
chr2	StringTie	exon	166311499	166311809	1000	-	.	gene_id "MSTRG.102805"; transcript_id "MSTRG.102805.32"; exon_number "26";
chr2	StringTie	transcript	166195227	166228949	1000	-	.	gene_id "MSTRG.102805"; transcript_id "MSTRG.102805.33";
chr2	StringTie	exon	166195227	166199864	1000	-	.	gene_id "MSTRG.102805"; transcript_id "MSTRG.102805.33"; exon_number "1";
chr2	StringTie	exon	166203955	166204225	1000	-	.	gene_id "MSTRG.102805"; transcript_id "MSTRG.102805.33"; exon_number "2";
chr2	StringTie	exon	166204360	166204464	1000	-	.	gene_id "MSTRG.102805"; transcript_id "MSTRG.102805.33"; exon_number "3";
chr2	StringTie	exon	166226567	166226704	1000	-	.	gene_id "MSTRG.102805"; transcript_id "MSTRG.102805.33"; exon_number "4";
chr2	StringTie	exon	166228691	166228949	1000	-	.	gene_id "MSTRG.102805"; transcript_id "MSTRG.102805.33"; exon_number "5";
chr2	StringTie	transcript	166195228	166335866	1000	-	.	gene_id "MSTRG.102805"; transcript_id "MSTRG.102805.34";
chr2	StringTie	exon	166195228	166199864	1000	-	.	gene_id "MSTRG.102805"; transcript_id "MSTRG.102805.34"; exon_number "1";
chr2	StringTie	exon	166203955	166204225	1000	-	.	gene_id "MSTRG.102805"; transcript_id "MSTRG.102805.34"; exon_number "2";
chr2	StringTie	exon	166204360	166204464	1000	-	.	gene_id "MSTRG.102805"; transcript_id "MSTRG.102805.34"; exon_number "3";
chr2	StringTie	exon	166226567	166226704	1000	-	.	gene_id "MSTRG.102805"; transcript_id "MSTRG.102805.34"; exon_number "4";
chr2	StringTie	exon	166227670	166227723	1000	-	.	gene_id "MSTRG.102805"; transcript_id "MSTRG.102805.34"; exon_number "5";
chr2	StringTie	exon	166228691	166228972	1000	-	.	gene_id "MSTRG.102805"; transcript_id "MSTRG.102805.34"; exon_number "6";
chr2	StringTie	exon	166233340	166233462	1000	-	.	gene_id "MSTRG.102805"; transcript_id "MSTRG.102805.34"; exon_number "7";
chr2	StringTie	exon	166238094	166238267	1000	-	.	gene_id "MSTRG.102805"; transcript_id "MSTRG.102805.34"; exon_number "8";
chr2	StringTie	exon	166242502	166242656	1000	-	.	gene_id "MSTRG.102805"; transcript_id "MSTRG.102805.34"; exon_number "9";
chr2	StringTie	exon	166251765	166251885	1000	-	.	gene_id "MSTRG.102805"; transcript_id "MSTRG.102805.34"; exon_number "10";
chr2	StringTie	exon	166272399	166272875	1000	-	.	gene_id "MSTRG.102805"; transcript_id "MSTRG.102805.34"; exon_number "11";
chr2	StringTie	exon	166276983	166277339	1000	-	.	gene_id "MSTRG.102805"; transcript_id "MSTRG.102805.34"; exon_number "12";
chr2	StringTie	exon	166278140	166278313	1000	-	.	gene_id "MSTRG.102805"; transcript_id "MSTRG.102805.34"; exon_number "13";
chr2	StringTie	exon	166280357	166280595	1000	-	.	gene_id "MSTRG.102805"; transcript_id "MSTRG.102805.34"; exon_number "14";
chr2	StringTie	exon	166281679	166281808	1000	-	.	gene_id "MSTRG.102805"; transcript_id "MSTRG.102805.34"; exon_number "15";
chr2	StringTie	exon	166284486	166284824	1000	-	.	gene_id "MSTRG.102805"; transcript_id "MSTRG.102805.34"; exon_number "16";
chr2	StringTie	exon	166286336	166286623	1000	-	.	gene_id "MSTRG.102805"; transcript_id "MSTRG.102805.34"; exon_number "17";
chr2	StringTie	exon	166288437	166288643	1000	-	.	gene_id "MSTRG.102805"; transcript_id "MSTRG.102805.34"; exon_number "18";
chr2	StringTie	exon	166293231	166293372	1000	-	.	gene_id "MSTRG.102805"; transcript_id "MSTRG.102805.34"; exon_number "19";
chr2	StringTie	exon	166294599	166294662	1000	-	.	gene_id "MSTRG.102805"; transcript_id "MSTRG.102805.34"; exon_number "20";
chr2	StringTie	exon	166303090	166303302	1000	-	.	gene_id "MSTRG.102805"; transcript_id "MSTRG.102805.34"; exon_number "21";
chr2	StringTie	exon	166304238	166304329	1000	-	.	gene_id "MSTRG.102805"; transcript_id "MSTRG.102805.34"; exon_number "22";
chr2	StringTie	exon	166305792	166305920	1000	-	.	gene_id "MSTRG.102805"; transcript_id "MSTRG.102805.34"; exon_number "23";
chr2	StringTie	exon	166306510	166306599	1000	-	.	gene_id "MSTRG.102805"; transcript_id "MSTRG.102805.34"; exon_number "24";
chr2	StringTie	exon	166306956	166307074	1000	-	.	gene_id "MSTRG.102805"; transcript_id "MSTRG.102805.34"; exon_number "25";
chr2	StringTie	exon	166311499	166311806	1000	-	.	gene_id "MSTRG.102805"; transcript_id "MSTRG.102805.34"; exon_number "26";
chr2	StringTie	exon	166335818	166335866	1000	-	.	gene_id "MSTRG.102805"; transcript_id "MSTRG.102805.34"; exon_number "27";
chr2	StringTie	transcript	166195240	166311784	1000	-	.	gene_id "MSTRG.102805"; transcript_id "MSTRG.102805.35";
chr2	StringTie	exon	166195240	166199864	1000	-	.	gene_id "MSTRG.102805"; transcript_id "MSTRG.102805.35"; exon_number "1";
chr2	StringTie	exon	166203955	166204225	1000	-	.	gene_id "MSTRG.102805"; transcript_id "MSTRG.102805.35"; exon_number "2";
chr2	StringTie	exon	166204360	166204464	1000	-	.	gene_id "MSTRG.102805"; transcript_id "MSTRG.102805.35"; exon_number "3";
chr2	StringTie	exon	166226567	166226704	1000	-	.	gene_id "MSTRG.102805"; transcript_id "MSTRG.102805.35"; exon_number "4";
chr2	StringTie	exon	166227670	166227723	1000	-	.	gene_id "MSTRG.102805"; transcript_id "MSTRG.102805.35"; exon_number "5";
chr2	StringTie	exon	166228691	166228972	1000	-	.	gene_id "MSTRG.102805"; transcript_id "MSTRG.102805.35"; exon_number "6";
chr2	StringTie	exon	166233340	166233462	1000	-	.	gene_id "MSTRG.102805"; transcript_id "MSTRG.102805.35"; exon_number "7";
chr2	StringTie	exon	166238094	166238267	1000	-	.	gene_id "MSTRG.102805"; transcript_id "MSTRG.102805.35"; exon_number "8";
chr2	StringTie	exon	166242502	166242656	1000	-	.	gene_id "MSTRG.102805"; transcript_id "MSTRG.102805.35"; exon_number "9";
chr2	StringTie	exon	166243490	166243529	1000	-	.	gene_id "MSTRG.102805"; transcript_id "MSTRG.102805.35"; exon_number "10";
chr2	StringTie	exon	166243892	166243927	1000	-	.	gene_id "MSTRG.102805"; transcript_id "MSTRG.102805.35"; exon_number "11";
chr2	StringTie	exon	166251765	166251885	1000	-	.	gene_id "MSTRG.102805"; transcript_id "MSTRG.102805.35"; exon_number "12";
chr2	StringTie	exon	166272399	166277339	1000	-	.	gene_id "MSTRG.102805"; transcript_id "MSTRG.102805.35"; exon_number "13";
chr2	StringTie	exon	166278140	166278313	1000	-	.	gene_id "MSTRG.102805"; transcript_id "MSTRG.102805.35"; exon_number "14";
chr2	StringTie	exon	166280357	166280595	1000	-	.	gene_id "MSTRG.102805"; transcript_id "MSTRG.102805.35"; exon_number "15";
chr2	StringTie	exon	166281679	166281808	1000	-	.	gene_id "MSTRG.102805"; transcript_id "MSTRG.102805.35"; exon_number "16";
chr2	StringTie	exon	166284486	166284824	1000	-	.	gene_id "MSTRG.102805"; transcript_id "MSTRG.102805.35"; exon_number "17";
chr2	StringTie	exon	166286336	166286623	1000	-	.	gene_id "MSTRG.102805"; transcript_id "MSTRG.102805.35"; exon_number "18";
chr2	StringTie	exon	166288437	166288643	1000	-	.	gene_id "MSTRG.102805"; transcript_id "MSTRG.102805.35"; exon_number "19";
chr2	StringTie	exon	166293231	166293372	1000	-	.	gene_id "MSTRG.102805"; transcript_id "MSTRG.102805.35"; exon_number "20";
chr2	StringTie	exon	166294599	166294662	1000	-	.	gene_id "MSTRG.102805"; transcript_id "MSTRG.102805.35"; exon_number "21";
chr2	StringTie	exon	166303090	166303302	1000	-	.	gene_id "MSTRG.102805"; transcript_id "MSTRG.102805.35"; exon_number "22";
chr2	StringTie	exon	166305792	166307277	1000	-	.	gene_id "MSTRG.102805"; transcript_id "MSTRG.102805.35"; exon_number "23";
chr2	StringTie	exon	166311499	166311784	1000	-	.	gene_id "MSTRG.102805"; transcript_id "MSTRG.102805.35"; exon_number "24";
chr2	StringTie	transcript	166226583	166230452	1000	-	.	gene_id "MSTRG.102805"; transcript_id "MSTRG.102805.37";
chr2	StringTie	exon	166226583	166226704	1000	-	.	gene_id "MSTRG.102805"; transcript_id "MSTRG.102805.37"; exon_number "1";
chr2	StringTie	exon	166227670	166227723	1000	-	.	gene_id "MSTRG.102805"; transcript_id "MSTRG.102805.37"; exon_number "2";
chr2	StringTie	exon	166228691	166228972	1000	-	.	gene_id "MSTRG.102805"; transcript_id "MSTRG.102805.37"; exon_number "3";
chr2	StringTie	exon	166230433	166230452	1000	-	.	gene_id "MSTRG.102805"; transcript_id "MSTRG.102805.37"; exon_number "4";
chr2	StringTie	transcript	166259261	166311805	1000	-	.	gene_id "MSTRG.102805"; transcript_id "MSTRG.102805.38";
chr2	StringTie	exon	166259261	166259287	1000	-	.	gene_id "MSTRG.102805"; transcript_id "MSTRG.102805.38"; exon_number "1";
chr2	StringTie	exon	166272399	166272875	1000	-	.	gene_id "MSTRG.102805"; transcript_id "MSTRG.102805.38"; exon_number "2";
chr2	StringTie	exon	166276983	166277339	1000	-	.	gene_id "MSTRG.102805"; transcript_id "MSTRG.102805.38"; exon_number "3";
chr2	StringTie	exon	166278140	166278313	1000	-	.	gene_id "MSTRG.102805"; transcript_id "MSTRG.102805.38"; exon_number "4";
chr2	StringTie	exon	166280357	166280595	1000	-	.	gene_id "MSTRG.102805"; transcript_id "MSTRG.102805.38"; exon_number "5";
chr2	StringTie	exon	166281679	166281808	1000	-	.	gene_id "MSTRG.102805"; transcript_id "MSTRG.102805.38"; exon_number "6";
chr2	StringTie	exon	166284486	166284824	1000	-	.	gene_id "MSTRG.102805"; transcript_id "MSTRG.102805.38"; exon_number "7";
chr2	StringTie	exon	166286336	166286623	1000	-	.	gene_id "MSTRG.102805"; transcript_id "MSTRG.102805.38"; exon_number "8";
chr2	StringTie	exon	166288437	166288643	1000	-	.	gene_id "MSTRG.102805"; transcript_id "MSTRG.102805.38"; exon_number "9";
chr2	StringTie	exon	166311499	166311805	1000	-	.	gene_id "MSTRG.102805"; transcript_id "MSTRG.102805.38"; exon_number "10";
chr2	StringTie	transcript	166195088	166315203	1000	-	.	gene_id "MSTRG.102805"; transcript_id "MSTRG.102805.4";
chr2	StringTie	exon	166195088	166199864	1000	-	.	gene_id "MSTRG.102805"; transcript_id "MSTRG.102805.4"; exon_number "1";
chr2	StringTie	exon	166203955	166204225	1000	-	.	gene_id "MSTRG.102805"; transcript_id "MSTRG.102805.4"; exon_number "2";
chr2	StringTie	exon	166204360	166204464	1000	-	.	gene_id "MSTRG.102805"; transcript_id "MSTRG.102805.4"; exon_number "3";
chr2	StringTie	exon	166226567	166226704	1000	-	.	gene_id "MSTRG.102805"; transcript_id "MSTRG.102805.4"; exon_number "4";
chr2	StringTie	exon	166227670	166227723	1000	-	.	gene_id "MSTRG.102805"; transcript_id "MSTRG.102805.4"; exon_number "5";
chr2	StringTie	exon	166228691	166228972	1000	-	.	gene_id "MSTRG.102805"; transcript_id "MSTRG.102805.4"; exon_number "6";
chr2	StringTie	exon	166233340	166233462	1000	-	.	gene_id "MSTRG.102805"; transcript_id "MSTRG.102805.4"; exon_number "7";
chr2	StringTie	exon	166238094	166238267	1000	-	.	gene_id "MSTRG.102805"; transcript_id "MSTRG.102805.4"; exon_number "8";
chr2	StringTie	exon	166242502	166242656	1000	-	.	gene_id "MSTRG.102805"; transcript_id "MSTRG.102805.4"; exon_number "9";
chr2	StringTie	exon	166251765	166251885	1000	-	.	gene_id "MSTRG.102805"; transcript_id "MSTRG.102805.4"; exon_number "10";
chr2	StringTie	exon	166272399	166272875	1000	-	.	gene_id "MSTRG.102805"; transcript_id "MSTRG.102805.4"; exon_number "11";
chr2	StringTie	exon	166276983	166277339	1000	-	.	gene_id "MSTRG.102805"; transcript_id "MSTRG.102805.4"; exon_number "12";
chr2	StringTie	exon	166278140	166278313	1000	-	.	gene_id "MSTRG.102805"; transcript_id "MSTRG.102805.4"; exon_number "13";
chr2	StringTie	exon	166280357	166280595	1000	-	.	gene_id "MSTRG.102805"; transcript_id "MSTRG.102805.4"; exon_number "14";
chr2	StringTie	exon	166281679	166281808	1000	-	.	gene_id "MSTRG.102805"; transcript_id "MSTRG.102805.4"; exon_number "15";
chr2	StringTie	exon	166284486	166284824	1000	-	.	gene_id "MSTRG.102805"; transcript_id "MSTRG.102805.4"; exon_number "16";
chr2	StringTie	exon	166286336	166286623	1000	-	.	gene_id "MSTRG.102805"; transcript_id "MSTRG.102805.4"; exon_number "17";
chr2	StringTie	exon	166288437	166288643	1000	-	.	gene_id "MSTRG.102805"; transcript_id "MSTRG.102805.4"; exon_number "18";
chr2	StringTie	exon	166293231	166293372	1000	-	.	gene_id "MSTRG.102805"; transcript_id "MSTRG.102805.4"; exon_number "19";
chr2	StringTie	exon	166294599	166294662	1000	-	.	gene_id "MSTRG.102805"; transcript_id "MSTRG.102805.4"; exon_number "20";
chr2	StringTie	exon	166303090	166303302	1000	-	.	gene_id "MSTRG.102805"; transcript_id "MSTRG.102805.4"; exon_number "21";
chr2	StringTie	exon	166304031	166304122	1000	-	.	gene_id "MSTRG.102805"; transcript_id "MSTRG.102805.4"; exon_number "22";
chr2	StringTie	exon	166305792	166305920	1000	-	.	gene_id "MSTRG.102805"; transcript_id "MSTRG.102805.4"; exon_number "23";
chr2	StringTie	exon	166306510	166306599	1000	-	.	gene_id "MSTRG.102805"; transcript_id "MSTRG.102805.4"; exon_number "24";
chr2	StringTie	exon	166306956	166307074	1000	-	.	gene_id "MSTRG.102805"; transcript_id "MSTRG.102805.4"; exon_number "25";
chr2	StringTie	exon	166311499	166311806	1000	-	.	gene_id "MSTRG.102805"; transcript_id "MSTRG.102805.4"; exon_number "26";
chr2	StringTie	exon	166315172	166315203	1000	-	.	gene_id "MSTRG.102805"; transcript_id "MSTRG.102805.4"; exon_number "27";
chr2	StringTie	transcript	166301790	166311808	1000	-	.	gene_id "MSTRG.102805"; transcript_id "MSTRG.102805.41";
chr2	StringTie	exon	166301790	166302300	1000	-	.	gene_id "MSTRG.102805"; transcript_id "MSTRG.102805.41"; exon_number "1";
chr2	StringTie	exon	166303090	166303302	1000	-	.	gene_id "MSTRG.102805"; transcript_id "MSTRG.102805.41"; exon_number "2";
chr2	StringTie	exon	166304238	166304329	1000	-	.	gene_id "MSTRG.102805"; transcript_id "MSTRG.102805.41"; exon_number "3";
chr2	StringTie	exon	166305792	166305920	1000	-	.	gene_id "MSTRG.102805"; transcript_id "MSTRG.102805.41"; exon_number "4";
chr2	StringTie	exon	166306510	166306599	1000	-	.	gene_id "MSTRG.102805"; transcript_id "MSTRG.102805.41"; exon_number "5";
chr2	StringTie	exon	166306956	166307074	1000	-	.	gene_id "MSTRG.102805"; transcript_id "MSTRG.102805.41"; exon_number "6";
chr2	StringTie	exon	166311499	166311808	1000	-	.	gene_id "MSTRG.102805"; transcript_id "MSTRG.102805.41"; exon_number "7";
chr2	StringTie	transcript	166302172	166311809	1000	-	.	gene_id "MSTRG.102805"; transcript_id "MSTRG.102805.42";
chr2	StringTie	exon	166302172	166302300	1000	-	.	gene_id "MSTRG.102805"; transcript_id "MSTRG.102805.42"; exon_number "1";
chr2	StringTie	exon	166303090	166303302	1000	-	.	gene_id "MSTRG.102805"; transcript_id "MSTRG.102805.42"; exon_number "2";
chr2	StringTie	exon	166304031	166304122	1000	-	.	gene_id "MSTRG.102805"; transcript_id "MSTRG.102805.42"; exon_number "3";
chr2	StringTie	exon	166305792	166305920	1000	-	.	gene_id "MSTRG.102805"; transcript_id "MSTRG.102805.42"; exon_number "4";
chr2	StringTie	exon	166306510	166306599	1000	-	.	gene_id "MSTRG.102805"; transcript_id "MSTRG.102805.42"; exon_number "5";
chr2	StringTie	exon	166306956	166307074	1000	-	.	gene_id "MSTRG.102805"; transcript_id "MSTRG.102805.42"; exon_number "6";
chr2	StringTie	exon	166311499	166311809	1000	-	.	gene_id "MSTRG.102805"; transcript_id "MSTRG.102805.42"; exon_number "7";
chr2	StringTie	transcript	166371480	166375987	1000	-	.	gene_id "MSTRG.102805"; transcript_id "MSTRG.102805.44";
chr2	StringTie	exon	166371480	166371511	1000	-	.	gene_id "MSTRG.102805"; transcript_id "MSTRG.102805.44"; exon_number "1";
chr2	StringTie	exon	166375697	166375987	1000	-	.	gene_id "MSTRG.102805"; transcript_id "MSTRG.102805.44"; exon_number "2";
chr2	StringTie	transcript	166195088	166321444	1000	-	.	gene_id "MSTRG.102805"; transcript_id "MSTRG.102805.5";
chr2	StringTie	exon	166195088	166199864	1000	-	.	gene_id "MSTRG.102805"; transcript_id "MSTRG.102805.5"; exon_number "1";
chr2	StringTie	exon	166203955	166204225	1000	-	.	gene_id "MSTRG.102805"; transcript_id "MSTRG.102805.5"; exon_number "2";
chr2	StringTie	exon	166204360	166204464	1000	-	.	gene_id "MSTRG.102805"; transcript_id "MSTRG.102805.5"; exon_number "3";
chr2	StringTie	exon	166226567	166226704	1000	-	.	gene_id "MSTRG.102805"; transcript_id "MSTRG.102805.5"; exon_number "4";
chr2	StringTie	exon	166227670	166227723	1000	-	.	gene_id "MSTRG.102805"; transcript_id "MSTRG.102805.5"; exon_number "5";
chr2	StringTie	exon	166228691	166228972	1000	-	.	gene_id "MSTRG.102805"; transcript_id "MSTRG.102805.5"; exon_number "6";
chr2	StringTie	exon	166233340	166233462	1000	-	.	gene_id "MSTRG.102805"; transcript_id "MSTRG.102805.5"; exon_number "7";
chr2	StringTie	exon	166238094	166238267	1000	-	.	gene_id "MSTRG.102805"; transcript_id "MSTRG.102805.5"; exon_number "8";
chr2	StringTie	exon	166242502	166242656	1000	-	.	gene_id "MSTRG.102805"; transcript_id "MSTRG.102805.5"; exon_number "9";
chr2	StringTie	exon	166251765	166251885	1000	-	.	gene_id "MSTRG.102805"; transcript_id "MSTRG.102805.5"; exon_number "10";
chr2	StringTie	exon	166272399	166272875	1000	-	.	gene_id "MSTRG.102805"; transcript_id "MSTRG.102805.5"; exon_number "11";
chr2	StringTie	exon	166276983	166277339	1000	-	.	gene_id "MSTRG.102805"; transcript_id "MSTRG.102805.5"; exon_number "12";
chr2	StringTie	exon	166278140	166278313	1000	-	.	gene_id "MSTRG.102805"; transcript_id "MSTRG.102805.5"; exon_number "13";
chr2	StringTie	exon	166280357	166280595	1000	-	.	gene_id "MSTRG.102805"; transcript_id "MSTRG.102805.5"; exon_number "14";
chr2	StringTie	exon	166281679	166281808	1000	-	.	gene_id "MSTRG.102805"; transcript_id "MSTRG.102805.5"; exon_number "15";
chr2	StringTie	exon	166284486	166284824	1000	-	.	gene_id "MSTRG.102805"; transcript_id "MSTRG.102805.5"; exon_number "16";
chr2	StringTie	exon	166286336	166286623	1000	-	.	gene_id "MSTRG.102805"; transcript_id "MSTRG.102805.5"; exon_number "17";
chr2	StringTie	exon	166288437	166288643	1000	-	.	gene_id "MSTRG.102805"; transcript_id "MSTRG.102805.5"; exon_number "18";
chr2	StringTie	exon	166293231	166293372	1000	-	.	gene_id "MSTRG.102805"; transcript_id "MSTRG.102805.5"; exon_number "19";
chr2	StringTie	exon	166294599	166294662	1000	-	.	gene_id "MSTRG.102805"; transcript_id "MSTRG.102805.5"; exon_number "20";
chr2	StringTie	exon	166303090	166303302	1000	-	.	gene_id "MSTRG.102805"; transcript_id "MSTRG.102805.5"; exon_number "21";
chr2	StringTie	exon	166304238	166304329	1000	-	.	gene_id "MSTRG.102805"; transcript_id "MSTRG.102805.5"; exon_number "22";
chr2	StringTie	exon	166305792	166305920	1000	-	.	gene_id "MSTRG.102805"; transcript_id "MSTRG.102805.5"; exon_number "23";
chr2	StringTie	exon	166306510	166306599	1000	-	.	gene_id "MSTRG.102805"; transcript_id "MSTRG.102805.5"; exon_number "24";
chr2	StringTie	exon	166306956	166307074	1000	-	.	gene_id "MSTRG.102805"; transcript_id "MSTRG.102805.5"; exon_number "25";
chr2	StringTie	exon	166311499	166311806	1000	-	.	gene_id "MSTRG.102805"; transcript_id "MSTRG.102805.5"; exon_number "26";
chr2	StringTie	exon	166321395	166321444	1000	-	.	gene_id "MSTRG.102805"; transcript_id "MSTRG.102805.5"; exon_number "27";
chr2	StringTie	transcript	166195090	166315206	1000	-	.	gene_id "MSTRG.102805"; transcript_id "MSTRG.102805.6";
chr2	StringTie	exon	166195090	166199864	1000	-	.	gene_id "MSTRG.102805"; transcript_id "MSTRG.102805.6"; exon_number "1";
chr2	StringTie	exon	166203955	166204225	1000	-	.	gene_id "MSTRG.102805"; transcript_id "MSTRG.102805.6"; exon_number "2";
chr2	StringTie	exon	166204360	166204464	1000	-	.	gene_id "MSTRG.102805"; transcript_id "MSTRG.102805.6"; exon_number "3";
chr2	StringTie	exon	166226567	166226704	1000	-	.	gene_id "MSTRG.102805"; transcript_id "MSTRG.102805.6"; exon_number "4";
chr2	StringTie	exon	166227670	166227723	1000	-	.	gene_id "MSTRG.102805"; transcript_id "MSTRG.102805.6"; exon_number "5";
chr2	StringTie	exon	166228691	166228972	1000	-	.	gene_id "MSTRG.102805"; transcript_id "MSTRG.102805.6"; exon_number "6";
chr2	StringTie	exon	166233340	166233462	1000	-	.	gene_id "MSTRG.102805"; transcript_id "MSTRG.102805.6"; exon_number "7";
chr2	StringTie	exon	166238094	166238267	1000	-	.	gene_id "MSTRG.102805"; transcript_id "MSTRG.102805.6"; exon_number "8";
chr2	StringTie	exon	166242502	166242656	1000	-	.	gene_id "MSTRG.102805"; transcript_id "MSTRG.102805.6"; exon_number "9";
chr2	StringTie	exon	166251765	166251885	1000	-	.	gene_id "MSTRG.102805"; transcript_id "MSTRG.102805.6"; exon_number "10";
chr2	StringTie	exon	166272399	166272875	1000	-	.	gene_id "MSTRG.102805"; transcript_id "MSTRG.102805.6"; exon_number "11";
chr2	StringTie	exon	166276983	166277339	1000	-	.	gene_id "MSTRG.102805"; transcript_id "MSTRG.102805.6"; exon_number "12";
chr2	StringTie	exon	166278140	166278313	1000	-	.	gene_id "MSTRG.102805"; transcript_id "MSTRG.102805.6"; exon_number "13";
chr2	StringTie	exon	166280357	166280595	1000	-	.	gene_id "MSTRG.102805"; transcript_id "MSTRG.102805.6"; exon_number "14";
chr2	StringTie	exon	166281679	166281808	1000	-	.	gene_id "MSTRG.102805"; transcript_id "MSTRG.102805.6"; exon_number "15";
chr2	StringTie	exon	166284453	166284824	1000	-	.	gene_id "MSTRG.102805"; transcript_id "MSTRG.102805.6"; exon_number "16";
chr2	StringTie	exon	166286336	166286623	1000	-	.	gene_id "MSTRG.102805"; transcript_id "MSTRG.102805.6"; exon_number "17";
chr2	StringTie	exon	166288437	166288643	1000	-	.	gene_id "MSTRG.102805"; transcript_id "MSTRG.102805.6"; exon_number "18";
chr2	StringTie	exon	166293231	166293372	1000	-	.	gene_id "MSTRG.102805"; transcript_id "MSTRG.102805.6"; exon_number "19";
chr2	StringTie	exon	166294599	166294662	1000	-	.	gene_id "MSTRG.102805"; transcript_id "MSTRG.102805.6"; exon_number "20";
chr2	StringTie	exon	166303090	166303302	1000	-	.	gene_id "MSTRG.102805"; transcript_id "MSTRG.102805.6"; exon_number "21";
chr2	StringTie	exon	166304031	166304122	1000	-	.	gene_id "MSTRG.102805"; transcript_id "MSTRG.102805.6"; exon_number "22";
chr2	StringTie	exon	166305792	166305920	1000	-	.	gene_id "MSTRG.102805"; transcript_id "MSTRG.102805.6"; exon_number "23";
chr2	StringTie	exon	166306510	166306599	1000	-	.	gene_id "MSTRG.102805"; transcript_id "MSTRG.102805.6"; exon_number "24";
chr2	StringTie	exon	166306956	166307074	1000	-	.	gene_id "MSTRG.102805"; transcript_id "MSTRG.102805.6"; exon_number "25";
chr2	StringTie	exon	166311499	166311806	1000	-	.	gene_id "MSTRG.102805"; transcript_id "MSTRG.102805.6"; exon_number "26";
chr2	StringTie	exon	166315172	166315206	1000	-	.	gene_id "MSTRG.102805"; transcript_id "MSTRG.102805.6"; exon_number "27";
chr2	StringTie	transcript	166195116	166321683	1000	-	.	gene_id "MSTRG.102805"; transcript_id "MSTRG.102805.7";
chr2	StringTie	exon	166195116	166199864	1000	-	.	gene_id "MSTRG.102805"; transcript_id "MSTRG.102805.7"; exon_number "1";
chr2	StringTie	exon	166203955	166204225	1000	-	.	gene_id "MSTRG.102805"; transcript_id "MSTRG.102805.7"; exon_number "2";
chr2	StringTie	exon	166204360	166204464	1000	-	.	gene_id "MSTRG.102805"; transcript_id "MSTRG.102805.7"; exon_number "3";
chr2	StringTie	exon	166226567	166226704	1000	-	.	gene_id "MSTRG.102805"; transcript_id "MSTRG.102805.7"; exon_number "4";
chr2	StringTie	exon	166227670	166227723	1000	-	.	gene_id "MSTRG.102805"; transcript_id "MSTRG.102805.7"; exon_number "5";
chr2	StringTie	exon	166228691	166228972	1000	-	.	gene_id "MSTRG.102805"; transcript_id "MSTRG.102805.7"; exon_number "6";
chr2	StringTie	exon	166233340	166233462	1000	-	.	gene_id "MSTRG.102805"; transcript_id "MSTRG.102805.7"; exon_number "7";
chr2	StringTie	exon	166238094	166238267	1000	-	.	gene_id "MSTRG.102805"; transcript_id "MSTRG.102805.7"; exon_number "8";
chr2	StringTie	exon	166242502	166242656	1000	-	.	gene_id "MSTRG.102805"; transcript_id "MSTRG.102805.7"; exon_number "9";
chr2	StringTie	exon	166251765	166251885	1000	-	.	gene_id "MSTRG.102805"; transcript_id "MSTRG.102805.7"; exon_number "10";
chr2	StringTie	exon	166272399	166272875	1000	-	.	gene_id "MSTRG.102805"; transcript_id "MSTRG.102805.7"; exon_number "11";
chr2	StringTie	exon	166276983	166277339	1000	-	.	gene_id "MSTRG.102805"; transcript_id "MSTRG.102805.7"; exon_number "12";
chr2	StringTie	exon	166278140	166278313	1000	-	.	gene_id "MSTRG.102805"; transcript_id "MSTRG.102805.7"; exon_number "13";
chr2	StringTie	exon	166280357	166280595	1000	-	.	gene_id "MSTRG.102805"; transcript_id "MSTRG.102805.7"; exon_number "14";
chr2	StringTie	exon	166281679	166281808	1000	-	.	gene_id "MSTRG.102805"; transcript_id "MSTRG.102805.7"; exon_number "15";
chr2	StringTie	exon	166284453	166284824	1000	-	.	gene_id "MSTRG.102805"; transcript_id "MSTRG.102805.7"; exon_number "16";
chr2	StringTie	exon	166286336	166286623	1000	-	.	gene_id "MSTRG.102805"; transcript_id "MSTRG.102805.7"; exon_number "17";
chr2	StringTie	exon	166288437	166288643	1000	-	.	gene_id "MSTRG.102805"; transcript_id "MSTRG.102805.7"; exon_number "18";
chr2	StringTie	exon	166293231	166293372	1000	-	.	gene_id "MSTRG.102805"; transcript_id "MSTRG.102805.7"; exon_number "19";
chr2	StringTie	exon	166294599	166294662	1000	-	.	gene_id "MSTRG.102805"; transcript_id "MSTRG.102805.7"; exon_number "20";
chr2	StringTie	exon	166303090	166303302	1000	-	.	gene_id "MSTRG.102805"; transcript_id "MSTRG.102805.7"; exon_number "21";
chr2	StringTie	exon	166304238	166304329	1000	-	.	gene_id "MSTRG.102805"; transcript_id "MSTRG.102805.7"; exon_number "22";
chr2	StringTie	exon	166305792	166305920	1000	-	.	gene_id "MSTRG.102805"; transcript_id "MSTRG.102805.7"; exon_number "23";
chr2	StringTie	exon	166306510	166306599	1000	-	.	gene_id "MSTRG.102805"; transcript_id "MSTRG.102805.7"; exon_number "24";
chr2	StringTie	exon	166306956	166307074	1000	-	.	gene_id "MSTRG.102805"; transcript_id "MSTRG.102805.7"; exon_number "25";
chr2	StringTie	exon	166311499	166311806	1000	-	.	gene_id "MSTRG.102805"; transcript_id "MSTRG.102805.7"; exon_number "26";
chr2	StringTie	exon	166321395	166321683	1000	-	.	gene_id "MSTRG.102805"; transcript_id "MSTRG.102805.7"; exon_number "27";
chr2	StringTie	transcript	166195153	166315277	1000	-	.	gene_id "MSTRG.102805"; transcript_id "MSTRG.102805.8";
chr2	StringTie	exon	166195153	166199864	1000	-	.	gene_id "MSTRG.102805"; transcript_id "MSTRG.102805.8"; exon_number "1";
chr2	StringTie	exon	166203955	166204225	1000	-	.	gene_id "MSTRG.102805"; transcript_id "MSTRG.102805.8"; exon_number "2";
chr2	StringTie	exon	166204360	166204464	1000	-	.	gene_id "MSTRG.102805"; transcript_id "MSTRG.102805.8"; exon_number "3";
chr2	StringTie	exon	166226567	166226704	1000	-	.	gene_id "MSTRG.102805"; transcript_id "MSTRG.102805.8"; exon_number "4";
chr2	StringTie	exon	166227670	166227723	1000	-	.	gene_id "MSTRG.102805"; transcript_id "MSTRG.102805.8"; exon_number "5";
chr2	StringTie	exon	166228691	166228972	1000	-	.	gene_id "MSTRG.102805"; transcript_id "MSTRG.102805.8"; exon_number "6";
chr2	StringTie	exon	166233340	166233462	1000	-	.	gene_id "MSTRG.102805"; transcript_id "MSTRG.102805.8"; exon_number "7";
chr2	StringTie	exon	166238094	166238267	1000	-	.	gene_id "MSTRG.102805"; transcript_id "MSTRG.102805.8"; exon_number "8";
chr2	StringTie	exon	166242502	166242656	1000	-	.	gene_id "MSTRG.102805"; transcript_id "MSTRG.102805.8"; exon_number "9";
chr2	StringTie	exon	166251765	166251885	1000	-	.	gene_id "MSTRG.102805"; transcript_id "MSTRG.102805.8"; exon_number "10";
chr2	StringTie	exon	166272399	166272875	1000	-	.	gene_id "MSTRG.102805"; transcript_id "MSTRG.102805.8"; exon_number "11";
chr2	StringTie	exon	166276983	166277339	1000	-	.	gene_id "MSTRG.102805"; transcript_id "MSTRG.102805.8"; exon_number "12";
chr2	StringTie	exon	166278140	166278313	1000	-	.	gene_id "MSTRG.102805"; transcript_id "MSTRG.102805.8"; exon_number "13";
chr2	StringTie	exon	166280357	166280595	1000	-	.	gene_id "MSTRG.102805"; transcript_id "MSTRG.102805.8"; exon_number "14";
chr2	StringTie	exon	166281679	166281808	1000	-	.	gene_id "MSTRG.102805"; transcript_id "MSTRG.102805.8"; exon_number "15";
chr2	StringTie	exon	166284486	166284824	1000	-	.	gene_id "MSTRG.102805"; transcript_id "MSTRG.102805.8"; exon_number "16";
chr2	StringTie	exon	166286336	166286623	1000	-	.	gene_id "MSTRG.102805"; transcript_id "MSTRG.102805.8"; exon_number "17";
chr2	StringTie	exon	166288437	166288643	1000	-	.	gene_id "MSTRG.102805"; transcript_id "MSTRG.102805.8"; exon_number "18";
chr2	StringTie	exon	166293231	166293372	1000	-	.	gene_id "MSTRG.102805"; transcript_id "MSTRG.102805.8"; exon_number "19";
chr2	StringTie	exon	166294599	166294662	1000	-	.	gene_id "MSTRG.102805"; transcript_id "MSTRG.102805.8"; exon_number "20";
chr2	StringTie	exon	166303090	166303302	1000	-	.	gene_id "MSTRG.102805"; transcript_id "MSTRG.102805.8"; exon_number "21";
chr2	StringTie	exon	166304238	166304329	1000	-	.	gene_id "MSTRG.102805"; transcript_id "MSTRG.102805.8"; exon_number "22";
chr2	StringTie	exon	166305792	166305920	1000	-	.	gene_id "MSTRG.102805"; transcript_id "MSTRG.102805.8"; exon_number "23";
chr2	StringTie	exon	166306510	166306599	1000	-	.	gene_id "MSTRG.102805"; transcript_id "MSTRG.102805.8"; exon_number "24";
chr2	StringTie	exon	166306956	166307074	1000	-	.	gene_id "MSTRG.102805"; transcript_id "MSTRG.102805.8"; exon_number "25";
chr2	StringTie	exon	166311499	166311806	1000	-	.	gene_id "MSTRG.102805"; transcript_id "MSTRG.102805.8"; exon_number "26";
chr2	StringTie	exon	166315172	166315277	1000	-	.	gene_id "MSTRG.102805"; transcript_id "MSTRG.102805.8"; exon_number "27";
chr2	StringTie	transcript	166195164	166376077	1000	-	.	gene_id "MSTRG.102805"; transcript_id "MSTRG.102805.9";
chr2	StringTie	exon	166195164	166199864	1000	-	.	gene_id "MSTRG.102805"; transcript_id "MSTRG.102805.9"; exon_number "1";
chr2	StringTie	exon	166204360	166204464	1000	-	.	gene_id "MSTRG.102805"; transcript_id "MSTRG.102805.9"; exon_number "2";
chr2	StringTie	exon	166226567	166226704	1000	-	.	gene_id "MSTRG.102805"; transcript_id "MSTRG.102805.9"; exon_number "3";
chr2	StringTie	exon	166227670	166227723	1000	-	.	gene_id "MSTRG.102805"; transcript_id "MSTRG.102805.9"; exon_number "4";
chr2	StringTie	exon	166228691	166228972	1000	-	.	gene_id "MSTRG.102805"; transcript_id "MSTRG.102805.9"; exon_number "5";
chr2	StringTie	exon	166233340	166233462	1000	-	.	gene_id "MSTRG.102805"; transcript_id "MSTRG.102805.9"; exon_number "6";
chr2	StringTie	exon	166238094	166238267	1000	-	.	gene_id "MSTRG.102805"; transcript_id "MSTRG.102805.9"; exon_number "7";
chr2	StringTie	exon	166242502	166242656	1000	-	.	gene_id "MSTRG.102805"; transcript_id "MSTRG.102805.9"; exon_number "8";
chr2	StringTie	exon	166251765	166251885	1000	-	.	gene_id "MSTRG.102805"; transcript_id "MSTRG.102805.9"; exon_number "9";
chr2	StringTie	exon	166272399	166272875	1000	-	.	gene_id "MSTRG.102805"; transcript_id "MSTRG.102805.9"; exon_number "10";
chr2	StringTie	exon	166276983	166277339	1000	-	.	gene_id "MSTRG.102805"; transcript_id "MSTRG.102805.9"; exon_number "11";
chr2	StringTie	exon	166278140	166278313	1000	-	.	gene_id "MSTRG.102805"; transcript_id "MSTRG.102805.9"; exon_number "12";
chr2	StringTie	exon	166280357	166280595	1000	-	.	gene_id "MSTRG.102805"; transcript_id "MSTRG.102805.9"; exon_number "13";
chr2	StringTie	exon	166281679	166281808	1000	-	.	gene_id "MSTRG.102805"; transcript_id "MSTRG.102805.9"; exon_number "14";
chr2	StringTie	exon	166284453	166284824	1000	-	.	gene_id "MSTRG.102805"; transcript_id "MSTRG.102805.9"; exon_number "15";
chr2	StringTie	exon	166286336	166286623	1000	-	.	gene_id "MSTRG.102805"; transcript_id "MSTRG.102805.9"; exon_number "16";
chr2	StringTie	exon	166288437	166288643	1000	-	.	gene_id "MSTRG.102805"; transcript_id "MSTRG.102805.9"; exon_number "17";
chr2	StringTie	exon	166293231	166293372	1000	-	.	gene_id "MSTRG.102805"; transcript_id "MSTRG.102805.9"; exon_number "18";
chr2	StringTie	exon	166294599	166294662	1000	-	.	gene_id "MSTRG.102805"; transcript_id "MSTRG.102805.9"; exon_number "19";
chr2	StringTie	exon	166303090	166303302	1000	-	.	gene_id "MSTRG.102805"; transcript_id "MSTRG.102805.9"; exon_number "20";
chr2	StringTie	exon	166304238	166304329	1000	-	.	gene_id "MSTRG.102805"; transcript_id "MSTRG.102805.9"; exon_number "21";
chr2	StringTie	exon	166305792	166305920	1000	-	.	gene_id "MSTRG.102805"; transcript_id "MSTRG.102805.9"; exon_number "22";
chr2	StringTie	exon	166306510	166306599	1000	-	.	gene_id "MSTRG.102805"; transcript_id "MSTRG.102805.9"; exon_number "23";
chr2	StringTie	exon	166306956	166307074	1000	-	.	gene_id "MSTRG.102805"; transcript_id "MSTRG.102805.9"; exon_number "24";
chr2	StringTie	exon	166311499	166311806	1000	-	.	gene_id "MSTRG.102805"; transcript_id "MSTRG.102805.9"; exon_number "25";
chr2	StringTie	exon	166375697	166376077	1000	-	.	gene_id "MSTRG.102805"; transcript_id "MSTRG.102805.9"; exon_number "26";
chr2	StringTie	transcript	166339183	166352887	1000	+	.	gene_id "MSTRG.102806"; transcript_id "MSTRG.102806.1";
chr2	StringTie	exon	166339183	166339268	1000	+	.	gene_id "MSTRG.102806"; transcript_id "MSTRG.102806.1"; exon_number "1";
chr2	StringTie	exon	166351597	166351663	1000	+	.	gene_id "MSTRG.102806"; transcript_id "MSTRG.102806.1"; exon_number "2";
chr2	StringTie	exon	166352717	166352887	1000	+	.	gene_id "MSTRG.102806"; transcript_id "MSTRG.102806.1"; exon_number "3";
chr2	StringTie	transcript	169067035	169096167	1000	+	.	gene_id "MSTRG.102807"; transcript_id "ENST00000357546"; gene_name "DHRS9"; ref_gene_id "ENSG00000073737";
chr2	StringTie	exon	169067035	169067267	1000	+	.	gene_id "MSTRG.102807"; transcript_id "ENST00000357546"; exon_number "1"; gene_name "DHRS9"; ref_gene_id "ENSG00000073737";
chr2	StringTie	exon	169069453	169069717	1000	+	.	gene_id "MSTRG.102807"; transcript_id "ENST00000357546"; exon_number "2"; gene_name "DHRS9"; ref_gene_id "ENSG00000073737";
chr2	StringTie	exon	169081523	169081894	1000	+	.	gene_id "MSTRG.102807"; transcript_id "ENST00000357546"; exon_number "3"; gene_name "DHRS9"; ref_gene_id "ENSG00000073737";
chr2	StringTie	exon	169083329	169083587	1000	+	.	gene_id "MSTRG.102807"; transcript_id "ENST00000357546"; exon_number "4"; gene_name "DHRS9"; ref_gene_id "ENSG00000073737";
chr2	StringTie	exon	169091790	169091953	1000	+	.	gene_id "MSTRG.102807"; transcript_id "ENST00000357546"; exon_number "5"; gene_name "DHRS9"; ref_gene_id "ENSG00000073737";
chr2	StringTie	exon	169095544	169096167	1000	+	.	gene_id "MSTRG.102807"; transcript_id "ENST00000357546"; exon_number "6"; gene_name "DHRS9"; ref_gene_id "ENSG00000073737";
chr2	StringTie	transcript	169081107	169096167	1000	+	.	gene_id "MSTRG.102807"; transcript_id "ENST00000412271"; gene_name "DHRS9"; ref_gene_id "ENSG00000073737";
chr2	StringTie	exon	169081107	169081152	1000	+	.	gene_id "MSTRG.102807"; transcript_id "ENST00000412271"; exon_number "1"; gene_name "DHRS9"; ref_gene_id "ENSG00000073737";
chr2	StringTie	exon	169081523	169081894	1000	+	.	gene_id "MSTRG.102807"; transcript_id "ENST00000412271"; exon_number "2"; gene_name "DHRS9"; ref_gene_id "ENSG00000073737";
chr2	StringTie	exon	169083329	169083587	1000	+	.	gene_id "MSTRG.102807"; transcript_id "ENST00000412271"; exon_number "3"; gene_name "DHRS9"; ref_gene_id "ENSG00000073737";
chr2	StringTie	exon	169091790	169091953	1000	+	.	gene_id "MSTRG.102807"; transcript_id "ENST00000412271"; exon_number "4"; gene_name "DHRS9"; ref_gene_id "ENSG00000073737";
chr2	StringTie	exon	169095544	169096167	1000	+	.	gene_id "MSTRG.102807"; transcript_id "ENST00000412271"; exon_number "5"; gene_name "DHRS9"; ref_gene_id "ENSG00000073737";
chr2	StringTie	transcript	169069576	169095767	1000	+	.	gene_id "MSTRG.102807"; transcript_id "ENST00000421653"; gene_name "DHRS9"; ref_gene_id "ENSG00000073737";
chr2	StringTie	exon	169069576	169069717	1000	+	.	gene_id "MSTRG.102807"; transcript_id "ENST00000421653"; exon_number "1"; gene_name "DHRS9"; ref_gene_id "ENSG00000073737";
chr2	StringTie	exon	169081640	169081894	1000	+	.	gene_id "MSTRG.102807"; transcript_id "ENST00000421653"; exon_number "2"; gene_name "DHRS9"; ref_gene_id "ENSG00000073737";
chr2	StringTie	exon	169083329	169083587	1000	+	.	gene_id "MSTRG.102807"; transcript_id "ENST00000421653"; exon_number "3"; gene_name "DHRS9"; ref_gene_id "ENSG00000073737";
chr2	StringTie	exon	169091790	169091953	1000	+	.	gene_id "MSTRG.102807"; transcript_id "ENST00000421653"; exon_number "4"; gene_name "DHRS9"; ref_gene_id "ENSG00000073737";
chr2	StringTie	exon	169095544	169095767	1000	+	.	gene_id "MSTRG.102807"; transcript_id "ENST00000421653"; exon_number "5"; gene_name "DHRS9"; ref_gene_id "ENSG00000073737";
chr2	StringTie	transcript	169069556	169096162	1000	+	.	gene_id "MSTRG.102807"; transcript_id "ENST00000428522"; gene_name "DHRS9"; ref_gene_id "ENSG00000073737";
chr2	StringTie	exon	169069556	169069717	1000	+	.	gene_id "MSTRG.102807"; transcript_id "ENST00000428522"; exon_number "1"; gene_name "DHRS9"; ref_gene_id "ENSG00000073737";
chr2	StringTie	exon	169081051	169081152	1000	+	.	gene_id "MSTRG.102807"; transcript_id "ENST00000428522"; exon_number "2"; gene_name "DHRS9"; ref_gene_id "ENSG00000073737";
chr2	StringTie	exon	169081523	169081894	1000	+	.	gene_id "MSTRG.102807"; transcript_id "ENST00000428522"; exon_number "3"; gene_name "DHRS9"; ref_gene_id "ENSG00000073737";
chr2	StringTie	exon	169083329	169083587	1000	+	.	gene_id "MSTRG.102807"; transcript_id "ENST00000428522"; exon_number "4"; gene_name "DHRS9"; ref_gene_id "ENSG00000073737";
chr2	StringTie	exon	169091790	169091953	1000	+	.	gene_id "MSTRG.102807"; transcript_id "ENST00000428522"; exon_number "5"; gene_name "DHRS9"; ref_gene_id "ENSG00000073737";
chr2	StringTie	exon	169095544	169096162	1000	+	.	gene_id "MSTRG.102807"; transcript_id "ENST00000428522"; exon_number "6"; gene_name "DHRS9"; ref_gene_id "ENSG00000073737";
chr2	StringTie	transcript	169067035	169096167	1000	+	.	gene_id "MSTRG.102807"; transcript_id "ENST00000432060"; gene_name "DHRS9"; ref_gene_id "ENSG00000073737";
chr2	StringTie	exon	169067035	169067267	1000	+	.	gene_id "MSTRG.102807"; transcript_id "ENST00000432060"; exon_number "1"; gene_name "DHRS9"; ref_gene_id "ENSG00000073737";
chr2	StringTie	exon	169081523	169081894	1000	+	.	gene_id "MSTRG.102807"; transcript_id "ENST00000432060"; exon_number "2"; gene_name "DHRS9"; ref_gene_id "ENSG00000073737";
chr2	StringTie	exon	169083329	169083587	1000	+	.	gene_id "MSTRG.102807"; transcript_id "ENST00000432060"; exon_number "3"; gene_name "DHRS9"; ref_gene_id "ENSG00000073737";
chr2	StringTie	exon	169091790	169091953	1000	+	.	gene_id "MSTRG.102807"; transcript_id "ENST00000432060"; exon_number "4"; gene_name "DHRS9"; ref_gene_id "ENSG00000073737";
chr2	StringTie	exon	169095544	169096167	1000	+	.	gene_id "MSTRG.102807"; transcript_id "ENST00000432060"; exon_number "5"; gene_name "DHRS9"; ref_gene_id "ENSG00000073737";
chr2	StringTie	transcript	169100743	169101210	1000	+	.	gene_id "MSTRG.102807"; transcript_id "ENST00000432133"; gene_name "AC007556.3"; ref_gene_id "ENSG00000235321";
chr2	StringTie	exon	169100743	169100904	1000	+	.	gene_id "MSTRG.102807"; transcript_id "ENST00000432133"; exon_number "1"; gene_name "AC007556.3"; ref_gene_id "ENSG00000235321";
chr2	StringTie	exon	169101066	169101210	1000	+	.	gene_id "MSTRG.102807"; transcript_id "ENST00000432133"; exon_number "2"; gene_name "AC007556.3"; ref_gene_id "ENSG00000235321";
chr2	StringTie	transcript	169072500	169096167	1000	+	.	gene_id "MSTRG.102807"; transcript_id "ENST00000436483"; gene_name "DHRS9"; ref_gene_id "ENSG00000073737";
chr2	StringTie	exon	169072500	169072685	1000	+	.	gene_id "MSTRG.102807"; transcript_id "ENST00000436483"; exon_number "1"; gene_name "DHRS9"; ref_gene_id "ENSG00000073737";
chr2	StringTie	exon	169074255	169074466	1000	+	.	gene_id "MSTRG.102807"; transcript_id "ENST00000436483"; exon_number "2"; gene_name "DHRS9"; ref_gene_id "ENSG00000073737";
chr2	StringTie	exon	169081523	169081894	1000	+	.	gene_id "MSTRG.102807"; transcript_id "ENST00000436483"; exon_number "3"; gene_name "DHRS9"; ref_gene_id "ENSG00000073737";
chr2	StringTie	exon	169083329	169083587	1000	+	.	gene_id "MSTRG.102807"; transcript_id "ENST00000436483"; exon_number "4"; gene_name "DHRS9"; ref_gene_id "ENSG00000073737";
chr2	StringTie	exon	169091790	169091953	1000	+	.	gene_id "MSTRG.102807"; transcript_id "ENST00000436483"; exon_number "5"; gene_name "DHRS9"; ref_gene_id "ENSG00000073737";
chr2	StringTie	exon	169095544	169096167	1000	+	.	gene_id "MSTRG.102807"; transcript_id "ENST00000436483"; exon_number "6"; gene_name "DHRS9"; ref_gene_id "ENSG00000073737";
chr2	StringTie	transcript	169069562	169081779	1000	+	.	gene_id "MSTRG.102807"; transcript_id "ENST00000450153"; gene_name "DHRS9"; ref_gene_id "ENSG00000073737";
chr2	StringTie	exon	169069562	169069717	1000	+	.	gene_id "MSTRG.102807"; transcript_id "ENST00000450153"; exon_number "1"; gene_name "DHRS9"; ref_gene_id "ENSG00000073737";
chr2	StringTie	exon	169072575	169072685	1000	+	.	gene_id "MSTRG.102807"; transcript_id "ENST00000450153"; exon_number "2"; gene_name "DHRS9"; ref_gene_id "ENSG00000073737";
chr2	StringTie	exon	169081523	169081779	1000	+	.	gene_id "MSTRG.102807"; transcript_id "ENST00000450153"; exon_number "3"; gene_name "DHRS9"; ref_gene_id "ENSG00000073737";
chr2	StringTie	transcript	169064789	169096167	1000	+	.	gene_id "MSTRG.102807"; transcript_id "ENST00000602501"; gene_name "DHRS9"; ref_gene_id "ENSG00000073737";
chr2	StringTie	exon	169064789	169065099	1000	+	.	gene_id "MSTRG.102807"; transcript_id "ENST00000602501"; exon_number "1"; gene_name "DHRS9"; ref_gene_id "ENSG00000073737";
chr2	StringTie	exon	169066418	169066719	1000	+	.	gene_id "MSTRG.102807"; transcript_id "ENST00000602501"; exon_number "2"; gene_name "DHRS9"; ref_gene_id "ENSG00000073737";
chr2	StringTie	exon	169070130	169070849	1000	+	.	gene_id "MSTRG.102807"; transcript_id "ENST00000602501"; exon_number "3"; gene_name "DHRS9"; ref_gene_id "ENSG00000073737";
chr2	StringTie	exon	169072575	169072685	1000	+	.	gene_id "MSTRG.102807"; transcript_id "ENST00000602501"; exon_number "4"; gene_name "DHRS9"; ref_gene_id "ENSG00000073737";
chr2	StringTie	exon	169081523	169081894	1000	+	.	gene_id "MSTRG.102807"; transcript_id "ENST00000602501"; exon_number "5"; gene_name "DHRS9"; ref_gene_id "ENSG00000073737";
chr2	StringTie	exon	169083329	169083587	1000	+	.	gene_id "MSTRG.102807"; transcript_id "ENST00000602501"; exon_number "6"; gene_name "DHRS9"; ref_gene_id "ENSG00000073737";
chr2	StringTie	exon	169091790	169091953	1000	+	.	gene_id "MSTRG.102807"; transcript_id "ENST00000602501"; exon_number "7"; gene_name "DHRS9"; ref_gene_id "ENSG00000073737";
chr2	StringTie	exon	169095544	169096167	1000	+	.	gene_id "MSTRG.102807"; transcript_id "ENST00000602501"; exon_number "8"; gene_name "DHRS9"; ref_gene_id "ENSG00000073737";
chr2	StringTie	transcript	169051006	169096472	1000	+	.	gene_id "MSTRG.102807"; transcript_id "MSTRG.102807.1";
chr2	StringTie	exon	169051006	169051303	1000	+	.	gene_id "MSTRG.102807"; transcript_id "MSTRG.102807.1"; exon_number "1";
chr2	StringTie	exon	169064991	169065099	1000	+	.	gene_id "MSTRG.102807"; transcript_id "MSTRG.102807.1"; exon_number "2";
chr2	StringTie	exon	169066868	169067267	1000	+	.	gene_id "MSTRG.102807"; transcript_id "MSTRG.102807.1"; exon_number "3";
chr2	StringTie	exon	169069453	169069717	1000	+	.	gene_id "MSTRG.102807"; transcript_id "MSTRG.102807.1"; exon_number "4";
chr2	StringTie	exon	169081523	169081894	1000	+	.	gene_id "MSTRG.102807"; transcript_id "MSTRG.102807.1"; exon_number "5";
chr2	StringTie	exon	169083329	169083587	1000	+	.	gene_id "MSTRG.102807"; transcript_id "MSTRG.102807.1"; exon_number "6";
chr2	StringTie	exon	169091790	169091953	1000	+	.	gene_id "MSTRG.102807"; transcript_id "MSTRG.102807.1"; exon_number "7";
chr2	StringTie	exon	169095544	169096472	1000	+	.	gene_id "MSTRG.102807"; transcript_id "MSTRG.102807.1"; exon_number "8";
chr2	StringTie	transcript	169067008	169096378	1000	+	.	gene_id "MSTRG.102807"; transcript_id "MSTRG.102807.10";
chr2	StringTie	exon	169067008	169067267	1000	+	.	gene_id "MSTRG.102807"; transcript_id "MSTRG.102807.10"; exon_number "1";
chr2	StringTie	exon	169069453	169069717	1000	+	.	gene_id "MSTRG.102807"; transcript_id "MSTRG.102807.10"; exon_number "2";
chr2	StringTie	exon	169072575	169072687	1000	+	.	gene_id "MSTRG.102807"; transcript_id "MSTRG.102807.10"; exon_number "3";
chr2	StringTie	exon	169081523	169081894	1000	+	.	gene_id "MSTRG.102807"; transcript_id "MSTRG.102807.10"; exon_number "4";
chr2	StringTie	exon	169083329	169083587	1000	+	.	gene_id "MSTRG.102807"; transcript_id "MSTRG.102807.10"; exon_number "5";
chr2	StringTie	exon	169091790	169091953	1000	+	.	gene_id "MSTRG.102807"; transcript_id "MSTRG.102807.10"; exon_number "6";
chr2	StringTie	exon	169095544	169096378	1000	+	.	gene_id "MSTRG.102807"; transcript_id "MSTRG.102807.10"; exon_number "7";
chr2	StringTie	transcript	169067011	169096167	1000	+	.	gene_id "MSTRG.102807"; transcript_id "MSTRG.102807.11";
chr2	StringTie	exon	169067011	169067267	1000	+	.	gene_id "MSTRG.102807"; transcript_id "MSTRG.102807.11"; exon_number "1";
chr2	StringTie	exon	169068084	169068157	1000	+	.	gene_id "MSTRG.102807"; transcript_id "MSTRG.102807.11"; exon_number "2";
chr2	StringTie	exon	169069453	169069717	1000	+	.	gene_id "MSTRG.102807"; transcript_id "MSTRG.102807.11"; exon_number "3";
chr2	StringTie	exon	169081523	169081894	1000	+	.	gene_id "MSTRG.102807"; transcript_id "MSTRG.102807.11"; exon_number "4";
chr2	StringTie	exon	169083329	169083587	1000	+	.	gene_id "MSTRG.102807"; transcript_id "MSTRG.102807.11"; exon_number "5";
chr2	StringTie	exon	169091790	169091953	1000	+	.	gene_id "MSTRG.102807"; transcript_id "MSTRG.102807.11"; exon_number "6";
chr2	StringTie	exon	169095544	169096167	1000	+	.	gene_id "MSTRG.102807"; transcript_id "MSTRG.102807.11"; exon_number "7";
chr2	StringTie	transcript	169067030	169096167	1000	+	.	gene_id "MSTRG.102807"; transcript_id "MSTRG.102807.12";
chr2	StringTie	exon	169067030	169067267	1000	+	.	gene_id "MSTRG.102807"; transcript_id "MSTRG.102807.12"; exon_number "1";
chr2	StringTie	exon	169069453	169069717	1000	+	.	gene_id "MSTRG.102807"; transcript_id "MSTRG.102807.12"; exon_number "2";
chr2	StringTie	exon	169081109	169081152	1000	+	.	gene_id "MSTRG.102807"; transcript_id "MSTRG.102807.12"; exon_number "3";
chr2	StringTie	exon	169081523	169081894	1000	+	.	gene_id "MSTRG.102807"; transcript_id "MSTRG.102807.12"; exon_number "4";
chr2	StringTie	exon	169083329	169083587	1000	+	.	gene_id "MSTRG.102807"; transcript_id "MSTRG.102807.12"; exon_number "5";
chr2	StringTie	exon	169091790	169091953	1000	+	.	gene_id "MSTRG.102807"; transcript_id "MSTRG.102807.12"; exon_number "6";
chr2	StringTie	exon	169095544	169096167	1000	+	.	gene_id "MSTRG.102807"; transcript_id "MSTRG.102807.12"; exon_number "7";
chr2	StringTie	transcript	169067039	169096398	1000	+	.	gene_id "MSTRG.102807"; transcript_id "MSTRG.102807.15";
chr2	StringTie	exon	169067039	169067267	1000	+	.	gene_id "MSTRG.102807"; transcript_id "MSTRG.102807.15"; exon_number "1";
chr2	StringTie	exon	169069453	169069717	1000	+	.	gene_id "MSTRG.102807"; transcript_id "MSTRG.102807.15"; exon_number "2";
chr2	StringTie	exon	169081523	169081894	1000	+	.	gene_id "MSTRG.102807"; transcript_id "MSTRG.102807.15"; exon_number "3";
chr2	StringTie	exon	169083329	169083587	1000	+	.	gene_id "MSTRG.102807"; transcript_id "MSTRG.102807.15"; exon_number "4";
chr2	StringTie	exon	169091790	169091953	1000	+	.	gene_id "MSTRG.102807"; transcript_id "MSTRG.102807.15"; exon_number "5";
chr2	StringTie	exon	169095550	169096398	1000	+	.	gene_id "MSTRG.102807"; transcript_id "MSTRG.102807.15"; exon_number "6";
chr2	StringTie	transcript	169067074	169096165	1000	+	.	gene_id "MSTRG.102807"; transcript_id "MSTRG.102807.16";
chr2	StringTie	exon	169067074	169067267	1000	+	.	gene_id "MSTRG.102807"; transcript_id "MSTRG.102807.16"; exon_number "1";
chr2	StringTie	exon	169069562	169069717	1000	+	.	gene_id "MSTRG.102807"; transcript_id "MSTRG.102807.16"; exon_number "2";
chr2	StringTie	exon	169081523	169081894	1000	+	.	gene_id "MSTRG.102807"; transcript_id "MSTRG.102807.16"; exon_number "3";
chr2	StringTie	exon	169083329	169083587	1000	+	.	gene_id "MSTRG.102807"; transcript_id "MSTRG.102807.16"; exon_number "4";
chr2	StringTie	exon	169091790	169091953	1000	+	.	gene_id "MSTRG.102807"; transcript_id "MSTRG.102807.16"; exon_number "5";
chr2	StringTie	exon	169095544	169096165	1000	+	.	gene_id "MSTRG.102807"; transcript_id "MSTRG.102807.16"; exon_number "6";
chr2	StringTie	transcript	169067077	169096166	1000	+	.	gene_id "MSTRG.102807"; transcript_id "MSTRG.102807.17";
chr2	StringTie	exon	169067077	169067267	1000	+	.	gene_id "MSTRG.102807"; transcript_id "MSTRG.102807.17"; exon_number "1";
chr2	StringTie	exon	169069453	169069717	1000	+	.	gene_id "MSTRG.102807"; transcript_id "MSTRG.102807.17"; exon_number "2";
chr2	StringTie	exon	169072575	169072685	1000	+	.	gene_id "MSTRG.102807"; transcript_id "MSTRG.102807.17"; exon_number "3";
chr2	StringTie	exon	169081523	169081894	1000	+	.	gene_id "MSTRG.102807"; transcript_id "MSTRG.102807.17"; exon_number "4";
chr2	StringTie	exon	169083329	169083587	1000	+	.	gene_id "MSTRG.102807"; transcript_id "MSTRG.102807.17"; exon_number "5";
chr2	StringTie	exon	169091790	169091953	1000	+	.	gene_id "MSTRG.102807"; transcript_id "MSTRG.102807.17"; exon_number "6";
chr2	StringTie	exon	169094566	169094572	1000	+	.	gene_id "MSTRG.102807"; transcript_id "MSTRG.102807.17"; exon_number "7";
chr2	StringTie	exon	169095550	169096166	1000	+	.	gene_id "MSTRG.102807"; transcript_id "MSTRG.102807.17"; exon_number "8";
chr2	StringTie	transcript	169067098	169096222	1000	+	.	gene_id "MSTRG.102807"; transcript_id "MSTRG.102807.18";
chr2	StringTie	exon	169067098	169067267	1000	+	.	gene_id "MSTRG.102807"; transcript_id "MSTRG.102807.18"; exon_number "1";
chr2	StringTie	exon	169069453	169069717	1000	+	.	gene_id "MSTRG.102807"; transcript_id "MSTRG.102807.18"; exon_number "2";
chr2	StringTie	exon	169081775	169081894	1000	+	.	gene_id "MSTRG.102807"; transcript_id "MSTRG.102807.18"; exon_number "3";
chr2	StringTie	exon	169083329	169083587	1000	+	.	gene_id "MSTRG.102807"; transcript_id "MSTRG.102807.18"; exon_number "4";
chr2	StringTie	exon	169091790	169091871	1000	+	.	gene_id "MSTRG.102807"; transcript_id "MSTRG.102807.18"; exon_number "5";
chr2	StringTie	exon	169095544	169096222	1000	+	.	gene_id "MSTRG.102807"; transcript_id "MSTRG.102807.18"; exon_number "6";
chr2	StringTie	transcript	169067146	169096167	1000	+	.	gene_id "MSTRG.102807"; transcript_id "MSTRG.102807.19";
chr2	StringTie	exon	169067146	169067267	1000	+	.	gene_id "MSTRG.102807"; transcript_id "MSTRG.102807.19"; exon_number "1";
chr2	StringTie	exon	169068084	169068105	1000	+	.	gene_id "MSTRG.102807"; transcript_id "MSTRG.102807.19"; exon_number "2";
chr2	StringTie	exon	169069453	169069717	1000	+	.	gene_id "MSTRG.102807"; transcript_id "MSTRG.102807.19"; exon_number "3";
chr2	StringTie	exon	169081523	169081894	1000	+	.	gene_id "MSTRG.102807"; transcript_id "MSTRG.102807.19"; exon_number "4";
chr2	StringTie	exon	169083329	169083587	1000	+	.	gene_id "MSTRG.102807"; transcript_id "MSTRG.102807.19"; exon_number "5";
chr2	StringTie	exon	169091790	169091953	1000	+	.	gene_id "MSTRG.102807"; transcript_id "MSTRG.102807.19"; exon_number "6";
chr2	StringTie	exon	169095544	169096167	1000	+	.	gene_id "MSTRG.102807"; transcript_id "MSTRG.102807.19"; exon_number "7";
chr2	StringTie	transcript	169068088	169096221	1000	+	.	gene_id "MSTRG.102807"; transcript_id "MSTRG.102807.20";
chr2	StringTie	exon	169068088	169068105	1000	+	.	gene_id "MSTRG.102807"; transcript_id "MSTRG.102807.20"; exon_number "1";
chr2	StringTie	exon	169069453	169069717	1000	+	.	gene_id "MSTRG.102807"; transcript_id "MSTRG.102807.20"; exon_number "2";
chr2	StringTie	exon	169091790	169091953	1000	+	.	gene_id "MSTRG.102807"; transcript_id "MSTRG.102807.20"; exon_number "3";
chr2	StringTie	exon	169095544	169096221	1000	+	.	gene_id "MSTRG.102807"; transcript_id "MSTRG.102807.20"; exon_number "4";
chr2	StringTie	transcript	169069397	169096163	1000	+	.	gene_id "MSTRG.102807"; transcript_id "MSTRG.102807.21";
chr2	StringTie	exon	169069397	169069717	1000	+	.	gene_id "MSTRG.102807"; transcript_id "MSTRG.102807.21"; exon_number "1";
chr2	StringTie	exon	169074255	169074466	1000	+	.	gene_id "MSTRG.102807"; transcript_id "MSTRG.102807.21"; exon_number "2";
chr2	StringTie	exon	169081784	169081894	1000	+	.	gene_id "MSTRG.102807"; transcript_id "MSTRG.102807.21"; exon_number "3";
chr2	StringTie	exon	169083329	169083587	1000	+	.	gene_id "MSTRG.102807"; transcript_id "MSTRG.102807.21"; exon_number "4";
chr2	StringTie	exon	169091790	169091871	1000	+	.	gene_id "MSTRG.102807"; transcript_id "MSTRG.102807.21"; exon_number "5";
chr2	StringTie	exon	169095544	169096163	1000	+	.	gene_id "MSTRG.102807"; transcript_id "MSTRG.102807.21"; exon_number "6";
chr2	StringTie	transcript	169069443	169096169	1000	+	.	gene_id "MSTRG.102807"; transcript_id "MSTRG.102807.22";
chr2	StringTie	exon	169069443	169069717	1000	+	.	gene_id "MSTRG.102807"; transcript_id "MSTRG.102807.22"; exon_number "1";
chr2	StringTie	exon	169081523	169081894	1000	+	.	gene_id "MSTRG.102807"; transcript_id "MSTRG.102807.22"; exon_number "2";
chr2	StringTie	exon	169083329	169083587	1000	+	.	gene_id "MSTRG.102807"; transcript_id "MSTRG.102807.22"; exon_number "3";
chr2	StringTie	exon	169091790	169091871	1000	+	.	gene_id "MSTRG.102807"; transcript_id "MSTRG.102807.22"; exon_number "4";
chr2	StringTie	exon	169095544	169096169	1000	+	.	gene_id "MSTRG.102807"; transcript_id "MSTRG.102807.22"; exon_number "5";
chr2	StringTie	transcript	169069453	169096498	1000	+	.	gene_id "MSTRG.102807"; transcript_id "MSTRG.102807.23";
chr2	StringTie	exon	169069453	169069717	1000	+	.	gene_id "MSTRG.102807"; transcript_id "MSTRG.102807.23"; exon_number "1";
chr2	StringTie	exon	169072575	169072687	1000	+	.	gene_id "MSTRG.102807"; transcript_id "MSTRG.102807.23"; exon_number "2";
chr2	StringTie	exon	169081523	169081894	1000	+	.	gene_id "MSTRG.102807"; transcript_id "MSTRG.102807.23"; exon_number "3";
chr2	StringTie	exon	169083329	169083587	1000	+	.	gene_id "MSTRG.102807"; transcript_id "MSTRG.102807.23"; exon_number "4";
chr2	StringTie	exon	169091790	169091871	1000	+	.	gene_id "MSTRG.102807"; transcript_id "MSTRG.102807.23"; exon_number "5";
chr2	StringTie	exon	169095544	169096498	1000	+	.	gene_id "MSTRG.102807"; transcript_id "MSTRG.102807.23"; exon_number "6";
chr2	StringTie	transcript	169074222	169096132	1000	+	.	gene_id "MSTRG.102807"; transcript_id "MSTRG.102807.28";
chr2	StringTie	exon	169074222	169074254	1000	+	.	gene_id "MSTRG.102807"; transcript_id "MSTRG.102807.28"; exon_number "1";
chr2	StringTie	exon	169081523	169081894	1000	+	.	gene_id "MSTRG.102807"; transcript_id "MSTRG.102807.28"; exon_number "2";
chr2	StringTie	exon	169083329	169083587	1000	+	.	gene_id "MSTRG.102807"; transcript_id "MSTRG.102807.28"; exon_number "3";
chr2	StringTie	exon	169091790	169091953	1000	+	.	gene_id "MSTRG.102807"; transcript_id "MSTRG.102807.28"; exon_number "4";
chr2	StringTie	exon	169095544	169096132	1000	+	.	gene_id "MSTRG.102807"; transcript_id "MSTRG.102807.28"; exon_number "5";
chr2	StringTie	transcript	169074872	169096167	1000	+	.	gene_id "MSTRG.102807"; transcript_id "MSTRG.102807.29";
chr2	StringTie	exon	169074872	169074902	1000	+	.	gene_id "MSTRG.102807"; transcript_id "MSTRG.102807.29"; exon_number "1";
chr2	StringTie	exon	169081523	169081894	1000	+	.	gene_id "MSTRG.102807"; transcript_id "MSTRG.102807.29"; exon_number "2";
chr2	StringTie	exon	169083329	169083587	1000	+	.	gene_id "MSTRG.102807"; transcript_id "MSTRG.102807.29"; exon_number "3";
chr2	StringTie	exon	169091790	169091953	1000	+	.	gene_id "MSTRG.102807"; transcript_id "MSTRG.102807.29"; exon_number "4";
chr2	StringTie	exon	169095544	169096167	1000	+	.	gene_id "MSTRG.102807"; transcript_id "MSTRG.102807.29"; exon_number "5";
chr2	StringTie	transcript	169064914	169096303	1000	+	.	gene_id "MSTRG.102807"; transcript_id "MSTRG.102807.3";
chr2	StringTie	exon	169064914	169065099	1000	+	.	gene_id "MSTRG.102807"; transcript_id "MSTRG.102807.3"; exon_number "1";
chr2	StringTie	exon	169067084	169067267	1000	+	.	gene_id "MSTRG.102807"; transcript_id "MSTRG.102807.3"; exon_number "2";
chr2	StringTie	exon	169069453	169069717	1000	+	.	gene_id "MSTRG.102807"; transcript_id "MSTRG.102807.3"; exon_number "3";
chr2	StringTie	exon	169072575	169072685	1000	+	.	gene_id "MSTRG.102807"; transcript_id "MSTRG.102807.3"; exon_number "4";
chr2	StringTie	exon	169074255	169074466	1000	+	.	gene_id "MSTRG.102807"; transcript_id "MSTRG.102807.3"; exon_number "5";
chr2	StringTie	exon	169081523	169081894	1000	+	.	gene_id "MSTRG.102807"; transcript_id "MSTRG.102807.3"; exon_number "6";
chr2	StringTie	exon	169083329	169083587	1000	+	.	gene_id "MSTRG.102807"; transcript_id "MSTRG.102807.3"; exon_number "7";
chr2	StringTie	exon	169091790	169091953	1000	+	.	gene_id "MSTRG.102807"; transcript_id "MSTRG.102807.3"; exon_number "8";
chr2	StringTie	exon	169095544	169096303	1000	+	.	gene_id "MSTRG.102807"; transcript_id "MSTRG.102807.3"; exon_number "9";
chr2	StringTie	transcript	169093683	169096425	1000	+	.	gene_id "MSTRG.102807"; transcript_id "MSTRG.102807.31";
chr2	StringTie	exon	169093683	169093945	1000	+	.	gene_id "MSTRG.102807"; transcript_id "MSTRG.102807.31"; exon_number "1";
chr2	StringTie	exon	169095544	169096425	1000	+	.	gene_id "MSTRG.102807"; transcript_id "MSTRG.102807.31"; exon_number "2";
chr2	StringTie	transcript	169101212	169107180	1000	+	.	gene_id "MSTRG.102807"; transcript_id "MSTRG.102807.33";
chr2	StringTie	exon	169101212	169101260	1000	+	.	gene_id "MSTRG.102807"; transcript_id "MSTRG.102807.33"; exon_number "1";
chr2	StringTie	exon	169105149	169107180	1000	+	.	gene_id "MSTRG.102807"; transcript_id "MSTRG.102807.33"; exon_number "2";
chr2	StringTie	transcript	169064914	169107218	1000	+	.	gene_id "MSTRG.102807"; transcript_id "MSTRG.102807.4";
chr2	StringTie	exon	169064914	169065099	1000	+	.	gene_id "MSTRG.102807"; transcript_id "MSTRG.102807.4"; exon_number "1";
chr2	StringTie	exon	169067084	169067267	1000	+	.	gene_id "MSTRG.102807"; transcript_id "MSTRG.102807.4"; exon_number "2";
chr2	StringTie	exon	169069453	169069717	1000	+	.	gene_id "MSTRG.102807"; transcript_id "MSTRG.102807.4"; exon_number "3";
chr2	StringTie	exon	169081523	169081894	1000	+	.	gene_id "MSTRG.102807"; transcript_id "MSTRG.102807.4"; exon_number "4";
chr2	StringTie	exon	169083329	169083587	1000	+	.	gene_id "MSTRG.102807"; transcript_id "MSTRG.102807.4"; exon_number "5";
chr2	StringTie	exon	169091790	169091953	1000	+	.	gene_id "MSTRG.102807"; transcript_id "MSTRG.102807.4"; exon_number "6";
chr2	StringTie	exon	169095544	169107218	1000	+	.	gene_id "MSTRG.102807"; transcript_id "MSTRG.102807.4"; exon_number "7";
chr2	StringTie	transcript	169065035	169096180	1000	+	.	gene_id "MSTRG.102807"; transcript_id "MSTRG.102807.5";
chr2	StringTie	exon	169065035	169065099	1000	+	.	gene_id "MSTRG.102807"; transcript_id "MSTRG.102807.5"; exon_number "1";
chr2	StringTie	exon	169069453	169069717	1000	+	.	gene_id "MSTRG.102807"; transcript_id "MSTRG.102807.5"; exon_number "2";
chr2	StringTie	exon	169081523	169081894	1000	+	.	gene_id "MSTRG.102807"; transcript_id "MSTRG.102807.5"; exon_number "3";
chr2	StringTie	exon	169083329	169083587	1000	+	.	gene_id "MSTRG.102807"; transcript_id "MSTRG.102807.5"; exon_number "4";
chr2	StringTie	exon	169091790	169091953	1000	+	.	gene_id "MSTRG.102807"; transcript_id "MSTRG.102807.5"; exon_number "5";
chr2	StringTie	exon	169095544	169096180	1000	+	.	gene_id "MSTRG.102807"; transcript_id "MSTRG.102807.5"; exon_number "6";
chr2	StringTie	transcript	169066946	169096262	1000	+	.	gene_id "MSTRG.102807"; transcript_id "MSTRG.102807.6";
chr2	StringTie	exon	169066946	169067267	1000	+	.	gene_id "MSTRG.102807"; transcript_id "MSTRG.102807.6"; exon_number "1";
chr2	StringTie	exon	169069453	169069717	1000	+	.	gene_id "MSTRG.102807"; transcript_id "MSTRG.102807.6"; exon_number "2";
chr2	StringTie	exon	169072575	169072685	1000	+	.	gene_id "MSTRG.102807"; transcript_id "MSTRG.102807.6"; exon_number "3";
chr2	StringTie	exon	169081523	169081894	1000	+	.	gene_id "MSTRG.102807"; transcript_id "MSTRG.102807.6"; exon_number "4";
chr2	StringTie	exon	169083329	169083587	1000	+	.	gene_id "MSTRG.102807"; transcript_id "MSTRG.102807.6"; exon_number "5";
chr2	StringTie	exon	169091790	169096262	1000	+	.	gene_id "MSTRG.102807"; transcript_id "MSTRG.102807.6"; exon_number "6";
chr2	StringTie	transcript	169067008	169096775	1000	+	.	gene_id "MSTRG.102807"; transcript_id "MSTRG.102807.7";
chr2	StringTie	exon	169067008	169067267	1000	+	.	gene_id "MSTRG.102807"; transcript_id "MSTRG.102807.7"; exon_number "1";
chr2	StringTie	exon	169069453	169069717	1000	+	.	gene_id "MSTRG.102807"; transcript_id "MSTRG.102807.7"; exon_number "2";
chr2	StringTie	exon	169081775	169081894	1000	+	.	gene_id "MSTRG.102807"; transcript_id "MSTRG.102807.7"; exon_number "3";
chr2	StringTie	exon	169083329	169083587	1000	+	.	gene_id "MSTRG.102807"; transcript_id "MSTRG.102807.7"; exon_number "4";
chr2	StringTie	exon	169091790	169091953	1000	+	.	gene_id "MSTRG.102807"; transcript_id "MSTRG.102807.7"; exon_number "5";
chr2	StringTie	exon	169095544	169096775	1000	+	.	gene_id "MSTRG.102807"; transcript_id "MSTRG.102807.7"; exon_number "6";
chr2	StringTie	transcript	169067008	169096252	1000	+	.	gene_id "MSTRG.102807"; transcript_id "MSTRG.102807.8";
chr2	StringTie	exon	169067008	169067267	1000	+	.	gene_id "MSTRG.102807"; transcript_id "MSTRG.102807.8"; exon_number "1";
chr2	StringTie	exon	169069453	169069717	1000	+	.	gene_id "MSTRG.102807"; transcript_id "MSTRG.102807.8"; exon_number "2";
chr2	StringTie	exon	169074255	169074466	1000	+	.	gene_id "MSTRG.102807"; transcript_id "MSTRG.102807.8"; exon_number "3";
chr2	StringTie	exon	169081523	169081894	1000	+	.	gene_id "MSTRG.102807"; transcript_id "MSTRG.102807.8"; exon_number "4";
chr2	StringTie	exon	169083329	169083587	1000	+	.	gene_id "MSTRG.102807"; transcript_id "MSTRG.102807.8"; exon_number "5";
chr2	StringTie	exon	169091790	169091953	1000	+	.	gene_id "MSTRG.102807"; transcript_id "MSTRG.102807.8"; exon_number "6";
chr2	StringTie	exon	169095544	169096252	1000	+	.	gene_id "MSTRG.102807"; transcript_id "MSTRG.102807.8"; exon_number "7";
chr2	StringTie	transcript	169067008	169096266	1000	+	.	gene_id "MSTRG.102807"; transcript_id "MSTRG.102807.9";
chr2	StringTie	exon	169067008	169067267	1000	+	.	gene_id "MSTRG.102807"; transcript_id "MSTRG.102807.9"; exon_number "1";
chr2	StringTie	exon	169069453	169069717	1000	+	.	gene_id "MSTRG.102807"; transcript_id "MSTRG.102807.9"; exon_number "2";
chr2	StringTie	exon	169081640	169081894	1000	+	.	gene_id "MSTRG.102807"; transcript_id "MSTRG.102807.9"; exon_number "3";
chr2	StringTie	exon	169083329	169083587	1000	+	.	gene_id "MSTRG.102807"; transcript_id "MSTRG.102807.9"; exon_number "4";
chr2	StringTie	exon	169091790	169091953	1000	+	.	gene_id "MSTRG.102807"; transcript_id "MSTRG.102807.9"; exon_number "5";
chr2	StringTie	exon	169095544	169096266	1000	+	.	gene_id "MSTRG.102807"; transcript_id "MSTRG.102807.9"; exon_number "6";
chr2	StringTie	transcript	169060783	169061087	1000	.	.	gene_id "MSTRG.102808"; transcript_id "MSTRG.102808.1";
chr2	StringTie	exon	169060783	169061087	1000	.	.	gene_id "MSTRG.102808"; transcript_id "MSTRG.102808.1"; exon_number "1";
chr2	StringTie	transcript	169096975	169107291	1000	-	.	gene_id "MSTRG.102809"; transcript_id "MSTRG.102809.1";
chr2	StringTie	exon	169096975	169107291	1000	-	.	gene_id "MSTRG.102809"; transcript_id "MSTRG.102809.1"; exon_number "1";
chr1	StringTie	transcript	148048334	148051686	1000	+	.	gene_id "MSTRG.10281"; transcript_id "MSTRG.10281.1";
chr1	StringTie	exon	148048334	148051686	1000	+	.	gene_id "MSTRG.10281"; transcript_id "MSTRG.10281.1"; exon_number "1";
chr2	StringTie	transcript	169112270	169112479	1000	.	.	gene_id "MSTRG.102810"; transcript_id "MSTRG.102810.1";
chr2	StringTie	exon	169112270	169112479	1000	.	.	gene_id "MSTRG.102810"; transcript_id "MSTRG.102810.1"; exon_number "1";
chr2	StringTie	transcript	169115195	169115680	1000	+	.	gene_id "MSTRG.102811"; transcript_id "ENST00000430840"; gene_name "UBE2V1P6"; ref_gene_id "ENSG00000235995";
chr2	StringTie	exon	169115195	169115535	1000	+	.	gene_id "MSTRG.102811"; transcript_id "ENST00000430840"; exon_number "1"; gene_name "UBE2V1P6"; ref_gene_id "ENSG00000235995";
chr2	StringTie	exon	169115600	169115680	1000	+	.	gene_id "MSTRG.102811"; transcript_id "ENST00000430840"; exon_number "2"; gene_name "UBE2V1P6"; ref_gene_id "ENSG00000235995";
chr2	StringTie	transcript	169115830	169124982	1000	.	.	gene_id "MSTRG.102812"; transcript_id "MSTRG.102812.1";
chr2	StringTie	exon	169115830	169124982	1000	.	.	gene_id "MSTRG.102812"; transcript_id "MSTRG.102812.1"; exon_number "1";
chr2	StringTie	transcript	169125311	169125530	1000	.	.	gene_id "MSTRG.102813"; transcript_id "MSTRG.102813.1";
chr2	StringTie	exon	169125311	169125530	1000	.	.	gene_id "MSTRG.102813"; transcript_id "MSTRG.102813.1"; exon_number "1";
chr2	StringTie	transcript	169127109	169362685	1000	-	.	gene_id "MSTRG.102814"; transcript_id "ENST00000263816"; gene_name "LRP2"; ref_gene_id "ENSG00000081479";
chr2	StringTie	exon	169127109	169128830	1000	-	.	gene_id "MSTRG.102814"; transcript_id "ENST00000263816"; exon_number "1"; gene_name "LRP2"; ref_gene_id "ENSG00000081479";
chr2	StringTie	exon	169129013	169129084	1000	-	.	gene_id "MSTRG.102814"; transcript_id "ENST00000263816"; exon_number "2"; gene_name "LRP2"; ref_gene_id "ENSG00000081479";
chr2	StringTie	exon	169132574	169132681	1000	-	.	gene_id "MSTRG.102814"; transcript_id "ENST00000263816"; exon_number "3"; gene_name "LRP2"; ref_gene_id "ENSG00000081479";
chr2	StringTie	exon	169137392	169137493	1000	-	.	gene_id "MSTRG.102814"; transcript_id "ENST00000263816"; exon_number "4"; gene_name "LRP2"; ref_gene_id "ENSG00000081479";
chr2	StringTie	exon	169138577	169138706	1000	-	.	gene_id "MSTRG.102814"; transcript_id "ENST00000263816"; exon_number "5"; gene_name "LRP2"; ref_gene_id "ENSG00000081479";
chr2	StringTie	exon	169139251	169139371	1000	-	.	gene_id "MSTRG.102814"; transcript_id "ENST00000263816"; exon_number "6"; gene_name "LRP2"; ref_gene_id "ENSG00000081479";
chr2	StringTie	exon	169139543	169139610	1000	-	.	gene_id "MSTRG.102814"; transcript_id "ENST00000263816"; exon_number "7"; gene_name "LRP2"; ref_gene_id "ENSG00000081479";
chr2	StringTie	exon	169140455	169140545	1000	-	.	gene_id "MSTRG.102814"; transcript_id "ENST00000263816"; exon_number "8"; gene_name "LRP2"; ref_gene_id "ENSG00000081479";
chr2	StringTie	exon	169142674	169142793	1000	-	.	gene_id "MSTRG.102814"; transcript_id "ENST00000263816"; exon_number "9"; gene_name "LRP2"; ref_gene_id "ENSG00000081479";
chr2	StringTie	exon	169145747	169145923	1000	-	.	gene_id "MSTRG.102814"; transcript_id "ENST00000263816"; exon_number "10"; gene_name "LRP2"; ref_gene_id "ENSG00000081479";
chr2	StringTie	exon	169146739	169146959	1000	-	.	gene_id "MSTRG.102814"; transcript_id "ENST00000263816"; exon_number "11"; gene_name "LRP2"; ref_gene_id "ENSG00000081479";
chr2	StringTie	exon	169150898	169151026	1000	-	.	gene_id "MSTRG.102814"; transcript_id "ENST00000263816"; exon_number "12"; gene_name "LRP2"; ref_gene_id "ENSG00000081479";
chr2	StringTie	exon	169152799	169152964	1000	-	.	gene_id "MSTRG.102814"; transcript_id "ENST00000263816"; exon_number "13"; gene_name "LRP2"; ref_gene_id "ENSG00000081479";
chr2	StringTie	exon	169154460	169154603	1000	-	.	gene_id "MSTRG.102814"; transcript_id "ENST00000263816"; exon_number "14"; gene_name "LRP2"; ref_gene_id "ENSG00000081479";
chr2	StringTie	exon	169156274	169156405	1000	-	.	gene_id "MSTRG.102814"; transcript_id "ENST00000263816"; exon_number "15"; gene_name "LRP2"; ref_gene_id "ENSG00000081479";
chr2	StringTie	exon	169157371	169157502	1000	-	.	gene_id "MSTRG.102814"; transcript_id "ENST00000263816"; exon_number "16"; gene_name "LRP2"; ref_gene_id "ENSG00000081479";
chr2	StringTie	exon	169162472	169162600	1000	-	.	gene_id "MSTRG.102814"; transcript_id "ENST00000263816"; exon_number "17"; gene_name "LRP2"; ref_gene_id "ENSG00000081479";
chr2	StringTie	exon	169165932	169166054	1000	-	.	gene_id "MSTRG.102814"; transcript_id "ENST00000263816"; exon_number "18"; gene_name "LRP2"; ref_gene_id "ENSG00000081479";
chr2	StringTie	exon	169168539	169168676	1000	-	.	gene_id "MSTRG.102814"; transcript_id "ENST00000263816"; exon_number "19"; gene_name "LRP2"; ref_gene_id "ENSG00000081479";
chr2	StringTie	exon	169169702	169169818	1000	-	.	gene_id "MSTRG.102814"; transcript_id "ENST00000263816"; exon_number "20"; gene_name "LRP2"; ref_gene_id "ENSG00000081479";
chr2	StringTie	exon	169170551	169170667	1000	-	.	gene_id "MSTRG.102814"; transcript_id "ENST00000263816"; exon_number "21"; gene_name "LRP2"; ref_gene_id "ENSG00000081479";
chr2	StringTie	exon	169172015	169172134	1000	-	.	gene_id "MSTRG.102814"; transcript_id "ENST00000263816"; exon_number "22"; gene_name "LRP2"; ref_gene_id "ENSG00000081479";
chr2	StringTie	exon	169173096	169173224	1000	-	.	gene_id "MSTRG.102814"; transcript_id "ENST00000263816"; exon_number "23"; gene_name "LRP2"; ref_gene_id "ENSG00000081479";
chr2	StringTie	exon	169173919	169174164	1000	-	.	gene_id "MSTRG.102814"; transcript_id "ENST00000263816"; exon_number "24"; gene_name "LRP2"; ref_gene_id "ENSG00000081479";
chr2	StringTie	exon	169175193	169175389	1000	-	.	gene_id "MSTRG.102814"; transcript_id "ENST00000263816"; exon_number "25"; gene_name "LRP2"; ref_gene_id "ENSG00000081479";
chr2	StringTie	exon	169176411	169176588	1000	-	.	gene_id "MSTRG.102814"; transcript_id "ENST00000263816"; exon_number "26"; gene_name "LRP2"; ref_gene_id "ENSG00000081479";
chr2	StringTie	exon	169177803	169178026	1000	-	.	gene_id "MSTRG.102814"; transcript_id "ENST00000263816"; exon_number "27"; gene_name "LRP2"; ref_gene_id "ENSG00000081479";
chr2	StringTie	exon	169181448	169181618	1000	-	.	gene_id "MSTRG.102814"; transcript_id "ENST00000263816"; exon_number "28"; gene_name "LRP2"; ref_gene_id "ENSG00000081479";
chr2	StringTie	exon	169182167	169182319	1000	-	.	gene_id "MSTRG.102814"; transcript_id "ENST00000263816"; exon_number "29"; gene_name "LRP2"; ref_gene_id "ENSG00000081479";
chr2	StringTie	exon	169185503	169186019	1000	-	.	gene_id "MSTRG.102814"; transcript_id "ENST00000263816"; exon_number "30"; gene_name "LRP2"; ref_gene_id "ENSG00000081479";
chr2	StringTie	exon	169187970	169188265	1000	-	.	gene_id "MSTRG.102814"; transcript_id "ENST00000263816"; exon_number "31"; gene_name "LRP2"; ref_gene_id "ENSG00000081479";
chr2	StringTie	exon	169191832	169192033	1000	-	.	gene_id "MSTRG.102814"; transcript_id "ENST00000263816"; exon_number "32"; gene_name "LRP2"; ref_gene_id "ENSG00000081479";
chr2	StringTie	exon	169193761	169193892	1000	-	.	gene_id "MSTRG.102814"; transcript_id "ENST00000263816"; exon_number "33"; gene_name "LRP2"; ref_gene_id "ENSG00000081479";
chr2	StringTie	exon	169196911	169197030	1000	-	.	gene_id "MSTRG.102814"; transcript_id "ENST00000263816"; exon_number "34"; gene_name "LRP2"; ref_gene_id "ENSG00000081479";
chr2	StringTie	exon	169198786	169198911	1000	-	.	gene_id "MSTRG.102814"; transcript_id "ENST00000263816"; exon_number "35"; gene_name "LRP2"; ref_gene_id "ENSG00000081479";
chr2	StringTie	exon	169201628	169201870	1000	-	.	gene_id "MSTRG.102814"; transcript_id "ENST00000263816"; exon_number "36"; gene_name "LRP2"; ref_gene_id "ENSG00000081479";
chr2	StringTie	exon	169202756	169202959	1000	-	.	gene_id "MSTRG.102814"; transcript_id "ENST00000263816"; exon_number "37"; gene_name "LRP2"; ref_gene_id "ENSG00000081479";
chr2	StringTie	exon	169203982	169204271	1000	-	.	gene_id "MSTRG.102814"; transcript_id "ENST00000263816"; exon_number "38"; gene_name "LRP2"; ref_gene_id "ENSG00000081479";
chr2	StringTie	exon	169205479	169205637	1000	-	.	gene_id "MSTRG.102814"; transcript_id "ENST00000263816"; exon_number "39"; gene_name "LRP2"; ref_gene_id "ENSG00000081479";
chr2	StringTie	exon	169206023	169206188	1000	-	.	gene_id "MSTRG.102814"; transcript_id "ENST00000263816"; exon_number "40"; gene_name "LRP2"; ref_gene_id "ENSG00000081479";
chr2	StringTie	exon	169206330	169207250	1000	-	.	gene_id "MSTRG.102814"; transcript_id "ENST00000263816"; exon_number "41"; gene_name "LRP2"; ref_gene_id "ENSG00000081479";
chr2	StringTie	exon	169209453	169209641	1000	-	.	gene_id "MSTRG.102814"; transcript_id "ENST00000263816"; exon_number "42"; gene_name "LRP2"; ref_gene_id "ENSG00000081479";
chr2	StringTie	exon	169211968	169212207	1000	-	.	gene_id "MSTRG.102814"; transcript_id "ENST00000263816"; exon_number "43"; gene_name "LRP2"; ref_gene_id "ENSG00000081479";
chr2	StringTie	exon	169213657	169213870	1000	-	.	gene_id "MSTRG.102814"; transcript_id "ENST00000263816"; exon_number "44"; gene_name "LRP2"; ref_gene_id "ENSG00000081479";
chr2	StringTie	exon	169216253	169216430	1000	-	.	gene_id "MSTRG.102814"; transcript_id "ENST00000263816"; exon_number "45"; gene_name "LRP2"; ref_gene_id "ENSG00000081479";
chr2	StringTie	exon	169220454	169220563	1000	-	.	gene_id "MSTRG.102814"; transcript_id "ENST00000263816"; exon_number "46"; gene_name "LRP2"; ref_gene_id "ENSG00000081479";
chr2	StringTie	exon	169225310	169225453	1000	-	.	gene_id "MSTRG.102814"; transcript_id "ENST00000263816"; exon_number "47"; gene_name "LRP2"; ref_gene_id "ENSG00000081479";
chr2	StringTie	exon	169226422	169226588	1000	-	.	gene_id "MSTRG.102814"; transcript_id "ENST00000263816"; exon_number "48"; gene_name "LRP2"; ref_gene_id "ENSG00000081479";
chr2	StringTie	exon	169231714	169231842	1000	-	.	gene_id "MSTRG.102814"; transcript_id "ENST00000263816"; exon_number "49"; gene_name "LRP2"; ref_gene_id "ENSG00000081479";
chr2	StringTie	exon	169233411	169233588	1000	-	.	gene_id "MSTRG.102814"; transcript_id "ENST00000263816"; exon_number "50"; gene_name "LRP2"; ref_gene_id "ENSG00000081479";
chr2	StringTie	exon	169235840	169236068	1000	-	.	gene_id "MSTRG.102814"; transcript_id "ENST00000263816"; exon_number "51"; gene_name "LRP2"; ref_gene_id "ENSG00000081479";
chr2	StringTie	exon	169237103	169237287	1000	-	.	gene_id "MSTRG.102814"; transcript_id "ENST00000263816"; exon_number "52"; gene_name "LRP2"; ref_gene_id "ENSG00000081479";
chr2	StringTie	exon	169238091	169238302	1000	-	.	gene_id "MSTRG.102814"; transcript_id "ENST00000263816"; exon_number "53"; gene_name "LRP2"; ref_gene_id "ENSG00000081479";
chr2	StringTie	exon	169239527	169239775	1000	-	.	gene_id "MSTRG.102814"; transcript_id "ENST00000263816"; exon_number "54"; gene_name "LRP2"; ref_gene_id "ENSG00000081479";
chr2	StringTie	exon	169240988	169241365	1000	-	.	gene_id "MSTRG.102814"; transcript_id "ENST00000263816"; exon_number "55"; gene_name "LRP2"; ref_gene_id "ENSG00000081479";
chr2	StringTie	exon	169242956	169243072	1000	-	.	gene_id "MSTRG.102814"; transcript_id "ENST00000263816"; exon_number "56"; gene_name "LRP2"; ref_gene_id "ENSG00000081479";
chr2	StringTie	exon	169243403	169243522	1000	-	.	gene_id "MSTRG.102814"; transcript_id "ENST00000263816"; exon_number "57"; gene_name "LRP2"; ref_gene_id "ENSG00000081479";
chr2	StringTie	exon	169244693	169244932	1000	-	.	gene_id "MSTRG.102814"; transcript_id "ENST00000263816"; exon_number "58"; gene_name "LRP2"; ref_gene_id "ENSG00000081479";
chr2	StringTie	exon	169246705	169246986	1000	-	.	gene_id "MSTRG.102814"; transcript_id "ENST00000263816"; exon_number "59"; gene_name "LRP2"; ref_gene_id "ENSG00000081479";
chr2	StringTie	exon	169247378	169247515	1000	-	.	gene_id "MSTRG.102814"; transcript_id "ENST00000263816"; exon_number "60"; gene_name "LRP2"; ref_gene_id "ENSG00000081479";
chr2	StringTie	exon	169256106	169256236	1000	-	.	gene_id "MSTRG.102814"; transcript_id "ENST00000263816"; exon_number "61"; gene_name "LRP2"; ref_gene_id "ENSG00000081479";
chr2	StringTie	exon	169257124	169257249	1000	-	.	gene_id "MSTRG.102814"; transcript_id "ENST00000263816"; exon_number "62"; gene_name "LRP2"; ref_gene_id "ENSG00000081479";
chr2	StringTie	exon	169259025	169259217	1000	-	.	gene_id "MSTRG.102814"; transcript_id "ENST00000263816"; exon_number "63"; gene_name "LRP2"; ref_gene_id "ENSG00000081479";
chr2	StringTie	exon	169270904	169271107	1000	-	.	gene_id "MSTRG.102814"; transcript_id "ENST00000263816"; exon_number "64"; gene_name "LRP2"; ref_gene_id "ENSG00000081479";
chr2	StringTie	exon	169272927	169273067	1000	-	.	gene_id "MSTRG.102814"; transcript_id "ENST00000263816"; exon_number "65"; gene_name "LRP2"; ref_gene_id "ENSG00000081479";
chr2	StringTie	exon	169275036	169275238	1000	-	.	gene_id "MSTRG.102814"; transcript_id "ENST00000263816"; exon_number "66"; gene_name "LRP2"; ref_gene_id "ENSG00000081479";
chr2	StringTie	exon	169277745	169277951	1000	-	.	gene_id "MSTRG.102814"; transcript_id "ENST00000263816"; exon_number "67"; gene_name "LRP2"; ref_gene_id "ENSG00000081479";
chr2	StringTie	exon	169279372	169279595	1000	-	.	gene_id "MSTRG.102814"; transcript_id "ENST00000263816"; exon_number "68"; gene_name "LRP2"; ref_gene_id "ENSG00000081479";
chr2	StringTie	exon	169280350	169280519	1000	-	.	gene_id "MSTRG.102814"; transcript_id "ENST00000263816"; exon_number "69"; gene_name "LRP2"; ref_gene_id "ENSG00000081479";
chr2	StringTie	exon	169282873	169283001	1000	-	.	gene_id "MSTRG.102814"; transcript_id "ENST00000263816"; exon_number "70"; gene_name "LRP2"; ref_gene_id "ENSG00000081479";
chr2	StringTie	exon	169289026	169289145	1000	-	.	gene_id "MSTRG.102814"; transcript_id "ENST00000263816"; exon_number "71"; gene_name "LRP2"; ref_gene_id "ENSG00000081479";
chr2	StringTie	exon	169290845	169290997	1000	-	.	gene_id "MSTRG.102814"; transcript_id "ENST00000263816"; exon_number "72"; gene_name "LRP2"; ref_gene_id "ENSG00000081479";
chr2	StringTie	exon	169292253	169292369	1000	-	.	gene_id "MSTRG.102814"; transcript_id "ENST00000263816"; exon_number "73"; gene_name "LRP2"; ref_gene_id "ENSG00000081479";
chr2	StringTie	exon	169294148	169294261	1000	-	.	gene_id "MSTRG.102814"; transcript_id "ENST00000263816"; exon_number "74"; gene_name "LRP2"; ref_gene_id "ENSG00000081479";
chr2	StringTie	exon	169294600	169294710	1000	-	.	gene_id "MSTRG.102814"; transcript_id "ENST00000263816"; exon_number "75"; gene_name "LRP2"; ref_gene_id "ENSG00000081479";
chr2	StringTie	exon	169307281	169307397	1000	-	.	gene_id "MSTRG.102814"; transcript_id "ENST00000263816"; exon_number "76"; gene_name "LRP2"; ref_gene_id "ENSG00000081479";
chr2	StringTie	exon	169318762	169318884	1000	-	.	gene_id "MSTRG.102814"; transcript_id "ENST00000263816"; exon_number "77"; gene_name "LRP2"; ref_gene_id "ENSG00000081479";
chr2	StringTie	exon	169320777	169320884	1000	-	.	gene_id "MSTRG.102814"; transcript_id "ENST00000263816"; exon_number "78"; gene_name "LRP2"; ref_gene_id "ENSG00000081479";
chr2	StringTie	exon	169362321	169362685	1000	-	.	gene_id "MSTRG.102814"; transcript_id "ENST00000263816"; exon_number "79"; gene_name "LRP2"; ref_gene_id "ENSG00000081479";
chr2	StringTie	transcript	169240750	169362534	1000	-	.	gene_id "MSTRG.102814"; transcript_id "ENST00000443831"; gene_name "LRP2"; ref_gene_id "ENSG00000081479";
chr2	StringTie	exon	169240750	169241365	1000	-	.	gene_id "MSTRG.102814"; transcript_id "ENST00000443831"; exon_number "1"; gene_name "LRP2"; ref_gene_id "ENSG00000081479";
chr2	StringTie	exon	169242956	169243072	1000	-	.	gene_id "MSTRG.102814"; transcript_id "ENST00000443831"; exon_number "2"; gene_name "LRP2"; ref_gene_id "ENSG00000081479";
chr2	StringTie	exon	169243403	169243522	1000	-	.	gene_id "MSTRG.102814"; transcript_id "ENST00000443831"; exon_number "3"; gene_name "LRP2"; ref_gene_id "ENSG00000081479";
chr2	StringTie	exon	169244693	169244932	1000	-	.	gene_id "MSTRG.102814"; transcript_id "ENST00000443831"; exon_number "4"; gene_name "LRP2"; ref_gene_id "ENSG00000081479";
chr2	StringTie	exon	169246705	169246986	1000	-	.	gene_id "MSTRG.102814"; transcript_id "ENST00000443831"; exon_number "5"; gene_name "LRP2"; ref_gene_id "ENSG00000081479";
chr2	StringTie	exon	169247378	169247515	1000	-	.	gene_id "MSTRG.102814"; transcript_id "ENST00000443831"; exon_number "6"; gene_name "LRP2"; ref_gene_id "ENSG00000081479";
chr2	StringTie	exon	169256106	169256236	1000	-	.	gene_id "MSTRG.102814"; transcript_id "ENST00000443831"; exon_number "7"; gene_name "LRP2"; ref_gene_id "ENSG00000081479";
chr2	StringTie	exon	169257124	169257249	1000	-	.	gene_id "MSTRG.102814"; transcript_id "ENST00000443831"; exon_number "8"; gene_name "LRP2"; ref_gene_id "ENSG00000081479";
chr2	StringTie	exon	169259025	169259217	1000	-	.	gene_id "MSTRG.102814"; transcript_id "ENST00000443831"; exon_number "9"; gene_name "LRP2"; ref_gene_id "ENSG00000081479";
chr2	StringTie	exon	169272927	169273067	1000	-	.	gene_id "MSTRG.102814"; transcript_id "ENST00000443831"; exon_number "10"; gene_name "LRP2"; ref_gene_id "ENSG00000081479";
chr2	StringTie	exon	169275036	169275238	1000	-	.	gene_id "MSTRG.102814"; transcript_id "ENST00000443831"; exon_number "11"; gene_name "LRP2"; ref_gene_id "ENSG00000081479";
chr2	StringTie	exon	169279372	169279595	1000	-	.	gene_id "MSTRG.102814"; transcript_id "ENST00000443831"; exon_number "12"; gene_name "LRP2"; ref_gene_id "ENSG00000081479";
chr2	StringTie	exon	169280350	169280519	1000	-	.	gene_id "MSTRG.102814"; transcript_id "ENST00000443831"; exon_number "13"; gene_name "LRP2"; ref_gene_id "ENSG00000081479";
chr2	StringTie	exon	169282873	169283001	1000	-	.	gene_id "MSTRG.102814"; transcript_id "ENST00000443831"; exon_number "14"; gene_name "LRP2"; ref_gene_id "ENSG00000081479";
chr2	StringTie	exon	169289026	169289145	1000	-	.	gene_id "MSTRG.102814"; transcript_id "ENST00000443831"; exon_number "15"; gene_name "LRP2"; ref_gene_id "ENSG00000081479";
chr2	StringTie	exon	169290845	169290997	1000	-	.	gene_id "MSTRG.102814"; transcript_id "ENST00000443831"; exon_number "16"; gene_name "LRP2"; ref_gene_id "ENSG00000081479";
chr2	StringTie	exon	169292253	169292369	1000	-	.	gene_id "MSTRG.102814"; transcript_id "ENST00000443831"; exon_number "17"; gene_name "LRP2"; ref_gene_id "ENSG00000081479";
chr2	StringTie	exon	169294148	169294261	1000	-	.	gene_id "MSTRG.102814"; transcript_id "ENST00000443831"; exon_number "18"; gene_name "LRP2"; ref_gene_id "ENSG00000081479";
chr2	StringTie	exon	169294600	169294710	1000	-	.	gene_id "MSTRG.102814"; transcript_id "ENST00000443831"; exon_number "19"; gene_name "LRP2"; ref_gene_id "ENSG00000081479";
chr2	StringTie	exon	169307281	169307397	1000	-	.	gene_id "MSTRG.102814"; transcript_id "ENST00000443831"; exon_number "20"; gene_name "LRP2"; ref_gene_id "ENSG00000081479";
chr2	StringTie	exon	169318762	169318884	1000	-	.	gene_id "MSTRG.102814"; transcript_id "ENST00000443831"; exon_number "21"; gene_name "LRP2"; ref_gene_id "ENSG00000081479";
chr2	StringTie	exon	169320777	169320884	1000	-	.	gene_id "MSTRG.102814"; transcript_id "ENST00000443831"; exon_number "22"; gene_name "LRP2"; ref_gene_id "ENSG00000081479";
chr2	StringTie	exon	169362321	169362534	1000	-	.	gene_id "MSTRG.102814"; transcript_id "ENST00000443831"; exon_number "23"; gene_name "LRP2"; ref_gene_id "ENSG00000081479";
chr2	StringTie	transcript	169177840	169182450	1000	-	.	gene_id "MSTRG.102814"; transcript_id "ENST00000461418"; gene_name "LRP2"; ref_gene_id "ENSG00000081479";
chr2	StringTie	exon	169177840	169178026	1000	-	.	gene_id "MSTRG.102814"; transcript_id "ENST00000461418"; exon_number "1"; gene_name "LRP2"; ref_gene_id "ENSG00000081479";
chr2	StringTie	exon	169181448	169181618	1000	-	.	gene_id "MSTRG.102814"; transcript_id "ENST00000461418"; exon_number "2"; gene_name "LRP2"; ref_gene_id "ENSG00000081479";
chr2	StringTie	exon	169182167	169182319	1000	-	.	gene_id "MSTRG.102814"; transcript_id "ENST00000461418"; exon_number "3"; gene_name "LRP2"; ref_gene_id "ENSG00000081479";
chr2	StringTie	exon	169182405	169182450	1000	-	.	gene_id "MSTRG.102814"; transcript_id "ENST00000461418"; exon_number "4"; gene_name "LRP2"; ref_gene_id "ENSG00000081479";
chr2	StringTie	transcript	169132600	169139663	1000	-	.	gene_id "MSTRG.102814"; transcript_id "ENST00000491228"; gene_name "LRP2"; ref_gene_id "ENSG00000081479";
chr2	StringTie	exon	169132600	169132681	1000	-	.	gene_id "MSTRG.102814"; transcript_id "ENST00000491228"; exon_number "1"; gene_name "LRP2"; ref_gene_id "ENSG00000081479";
chr2	StringTie	exon	169137392	169137493	1000	-	.	gene_id "MSTRG.102814"; transcript_id "ENST00000491228"; exon_number "2"; gene_name "LRP2"; ref_gene_id "ENSG00000081479";
chr2	StringTie	exon	169138577	169138706	1000	-	.	gene_id "MSTRG.102814"; transcript_id "ENST00000491228"; exon_number "3"; gene_name "LRP2"; ref_gene_id "ENSG00000081479";
chr2	StringTie	exon	169139251	169139371	1000	-	.	gene_id "MSTRG.102814"; transcript_id "ENST00000491228"; exon_number "4"; gene_name "LRP2"; ref_gene_id "ENSG00000081479";
chr2	StringTie	exon	169139543	169139663	1000	-	.	gene_id "MSTRG.102814"; transcript_id "ENST00000491228"; exon_number "5"; gene_name "LRP2"; ref_gene_id "ENSG00000081479";
chr2	StringTie	transcript	169271000	169275353	1000	-	.	gene_id "MSTRG.102814"; transcript_id "ENST00000493501"; gene_name "LRP2"; ref_gene_id "ENSG00000081479";
chr2	StringTie	exon	169271000	169271107	1000	-	.	gene_id "MSTRG.102814"; transcript_id "ENST00000493501"; exon_number "1"; gene_name "LRP2"; ref_gene_id "ENSG00000081479";
chr2	StringTie	exon	169272927	169273067	1000	-	.	gene_id "MSTRG.102814"; transcript_id "ENST00000493501"; exon_number "2"; gene_name "LRP2"; ref_gene_id "ENSG00000081479";
chr2	StringTie	exon	169275036	169275353	1000	-	.	gene_id "MSTRG.102814"; transcript_id "ENST00000493501"; exon_number "3"; gene_name "LRP2"; ref_gene_id "ENSG00000081479";
chr2	StringTie	transcript	169126966	169363956	1000	-	.	gene_id "MSTRG.102814"; transcript_id "MSTRG.102814.1";
chr2	StringTie	exon	169126966	169128830	1000	-	.	gene_id "MSTRG.102814"; transcript_id "MSTRG.102814.1"; exon_number "1";
chr2	StringTie	exon	169129013	169129084	1000	-	.	gene_id "MSTRG.102814"; transcript_id "MSTRG.102814.1"; exon_number "2";
chr2	StringTie	exon	169132574	169132681	1000	-	.	gene_id "MSTRG.102814"; transcript_id "MSTRG.102814.1"; exon_number "3";
chr2	StringTie	exon	169137392	169137493	1000	-	.	gene_id "MSTRG.102814"; transcript_id "MSTRG.102814.1"; exon_number "4";
chr2	StringTie	exon	169138577	169138706	1000	-	.	gene_id "MSTRG.102814"; transcript_id "MSTRG.102814.1"; exon_number "5";
chr2	StringTie	exon	169139251	169139371	1000	-	.	gene_id "MSTRG.102814"; transcript_id "MSTRG.102814.1"; exon_number "6";
chr2	StringTie	exon	169139543	169139610	1000	-	.	gene_id "MSTRG.102814"; transcript_id "MSTRG.102814.1"; exon_number "7";
chr2	StringTie	exon	169140455	169140545	1000	-	.	gene_id "MSTRG.102814"; transcript_id "MSTRG.102814.1"; exon_number "8";
chr2	StringTie	exon	169142674	169142793	1000	-	.	gene_id "MSTRG.102814"; transcript_id "MSTRG.102814.1"; exon_number "9";
chr2	StringTie	exon	169145747	169145923	1000	-	.	gene_id "MSTRG.102814"; transcript_id "MSTRG.102814.1"; exon_number "10";
chr2	StringTie	exon	169146739	169146959	1000	-	.	gene_id "MSTRG.102814"; transcript_id "MSTRG.102814.1"; exon_number "11";
chr2	StringTie	exon	169150898	169151026	1000	-	.	gene_id "MSTRG.102814"; transcript_id "MSTRG.102814.1"; exon_number "12";
chr2	StringTie	exon	169152799	169152964	1000	-	.	gene_id "MSTRG.102814"; transcript_id "MSTRG.102814.1"; exon_number "13";
chr2	StringTie	exon	169154460	169154603	1000	-	.	gene_id "MSTRG.102814"; transcript_id "MSTRG.102814.1"; exon_number "14";
chr2	StringTie	exon	169156274	169156405	1000	-	.	gene_id "MSTRG.102814"; transcript_id "MSTRG.102814.1"; exon_number "15";
chr2	StringTie	exon	169157371	169157502	1000	-	.	gene_id "MSTRG.102814"; transcript_id "MSTRG.102814.1"; exon_number "16";
chr2	StringTie	exon	169162472	169162600	1000	-	.	gene_id "MSTRG.102814"; transcript_id "MSTRG.102814.1"; exon_number "17";
chr2	StringTie	exon	169165932	169166054	1000	-	.	gene_id "MSTRG.102814"; transcript_id "MSTRG.102814.1"; exon_number "18";
chr2	StringTie	exon	169168539	169168676	1000	-	.	gene_id "MSTRG.102814"; transcript_id "MSTRG.102814.1"; exon_number "19";
chr2	StringTie	exon	169169702	169169818	1000	-	.	gene_id "MSTRG.102814"; transcript_id "MSTRG.102814.1"; exon_number "20";
chr2	StringTie	exon	169170551	169170667	1000	-	.	gene_id "MSTRG.102814"; transcript_id "MSTRG.102814.1"; exon_number "21";
chr2	StringTie	exon	169172015	169172134	1000	-	.	gene_id "MSTRG.102814"; transcript_id "MSTRG.102814.1"; exon_number "22";
chr2	StringTie	exon	169173096	169173224	1000	-	.	gene_id "MSTRG.102814"; transcript_id "MSTRG.102814.1"; exon_number "23";
chr2	StringTie	exon	169173919	169174164	1000	-	.	gene_id "MSTRG.102814"; transcript_id "MSTRG.102814.1"; exon_number "24";
chr2	StringTie	exon	169175193	169175389	1000	-	.	gene_id "MSTRG.102814"; transcript_id "MSTRG.102814.1"; exon_number "25";
chr2	StringTie	exon	169176411	169176588	1000	-	.	gene_id "MSTRG.102814"; transcript_id "MSTRG.102814.1"; exon_number "26";
chr2	StringTie	exon	169177803	169178026	1000	-	.	gene_id "MSTRG.102814"; transcript_id "MSTRG.102814.1"; exon_number "27";
chr2	StringTie	exon	169181448	169181618	1000	-	.	gene_id "MSTRG.102814"; transcript_id "MSTRG.102814.1"; exon_number "28";
chr2	StringTie	exon	169182167	169182319	1000	-	.	gene_id "MSTRG.102814"; transcript_id "MSTRG.102814.1"; exon_number "29";
chr2	StringTie	exon	169185503	169186019	1000	-	.	gene_id "MSTRG.102814"; transcript_id "MSTRG.102814.1"; exon_number "30";
chr2	StringTie	exon	169187970	169188265	1000	-	.	gene_id "MSTRG.102814"; transcript_id "MSTRG.102814.1"; exon_number "31";
chr2	StringTie	exon	169191832	169192033	1000	-	.	gene_id "MSTRG.102814"; transcript_id "MSTRG.102814.1"; exon_number "32";
chr2	StringTie	exon	169193761	169193892	1000	-	.	gene_id "MSTRG.102814"; transcript_id "MSTRG.102814.1"; exon_number "33";
chr2	StringTie	exon	169196911	169197030	1000	-	.	gene_id "MSTRG.102814"; transcript_id "MSTRG.102814.1"; exon_number "34";
chr2	StringTie	exon	169198786	169198911	1000	-	.	gene_id "MSTRG.102814"; transcript_id "MSTRG.102814.1"; exon_number "35";
chr2	StringTie	exon	169201628	169201870	1000	-	.	gene_id "MSTRG.102814"; transcript_id "MSTRG.102814.1"; exon_number "36";
chr2	StringTie	exon	169202756	169202959	1000	-	.	gene_id "MSTRG.102814"; transcript_id "MSTRG.102814.1"; exon_number "37";
chr2	StringTie	exon	169203982	169204271	1000	-	.	gene_id "MSTRG.102814"; transcript_id "MSTRG.102814.1"; exon_number "38";
chr2	StringTie	exon	169205479	169205637	1000	-	.	gene_id "MSTRG.102814"; transcript_id "MSTRG.102814.1"; exon_number "39";
chr2	StringTie	exon	169206023	169206188	1000	-	.	gene_id "MSTRG.102814"; transcript_id "MSTRG.102814.1"; exon_number "40";
chr2	StringTie	exon	169206330	169207250	1000	-	.	gene_id "MSTRG.102814"; transcript_id "MSTRG.102814.1"; exon_number "41";
chr2	StringTie	exon	169209453	169209641	1000	-	.	gene_id "MSTRG.102814"; transcript_id "MSTRG.102814.1"; exon_number "42";
chr2	StringTie	exon	169211968	169212207	1000	-	.	gene_id "MSTRG.102814"; transcript_id "MSTRG.102814.1"; exon_number "43";
chr2	StringTie	exon	169213657	169213870	1000	-	.	gene_id "MSTRG.102814"; transcript_id "MSTRG.102814.1"; exon_number "44";
chr2	StringTie	exon	169216253	169216430	1000	-	.	gene_id "MSTRG.102814"; transcript_id "MSTRG.102814.1"; exon_number "45";
chr2	StringTie	exon	169220454	169220563	1000	-	.	gene_id "MSTRG.102814"; transcript_id "MSTRG.102814.1"; exon_number "46";
chr2	StringTie	exon	169225310	169225453	1000	-	.	gene_id "MSTRG.102814"; transcript_id "MSTRG.102814.1"; exon_number "47";
chr2	StringTie	exon	169226422	169226588	1000	-	.	gene_id "MSTRG.102814"; transcript_id "MSTRG.102814.1"; exon_number "48";
chr2	StringTie	exon	169231714	169231842	1000	-	.	gene_id "MSTRG.102814"; transcript_id "MSTRG.102814.1"; exon_number "49";
chr2	StringTie	exon	169233411	169233588	1000	-	.	gene_id "MSTRG.102814"; transcript_id "MSTRG.102814.1"; exon_number "50";
chr2	StringTie	exon	169235840	169236068	1000	-	.	gene_id "MSTRG.102814"; transcript_id "MSTRG.102814.1"; exon_number "51";
chr2	StringTie	exon	169237103	169237287	1000	-	.	gene_id "MSTRG.102814"; transcript_id "MSTRG.102814.1"; exon_number "52";
chr2	StringTie	exon	169238091	169238302	1000	-	.	gene_id "MSTRG.102814"; transcript_id "MSTRG.102814.1"; exon_number "53";
chr2	StringTie	exon	169239527	169239775	1000	-	.	gene_id "MSTRG.102814"; transcript_id "MSTRG.102814.1"; exon_number "54";
chr2	StringTie	exon	169240988	169241365	1000	-	.	gene_id "MSTRG.102814"; transcript_id "MSTRG.102814.1"; exon_number "55";
chr2	StringTie	exon	169242956	169243072	1000	-	.	gene_id "MSTRG.102814"; transcript_id "MSTRG.102814.1"; exon_number "56";
chr2	StringTie	exon	169243403	169243522	1000	-	.	gene_id "MSTRG.102814"; transcript_id "MSTRG.102814.1"; exon_number "57";
chr2	StringTie	exon	169244693	169244932	1000	-	.	gene_id "MSTRG.102814"; transcript_id "MSTRG.102814.1"; exon_number "58";
chr2	StringTie	exon	169246705	169246986	1000	-	.	gene_id "MSTRG.102814"; transcript_id "MSTRG.102814.1"; exon_number "59";
chr2	StringTie	exon	169247378	169247515	1000	-	.	gene_id "MSTRG.102814"; transcript_id "MSTRG.102814.1"; exon_number "60";
chr2	StringTie	exon	169256106	169256236	1000	-	.	gene_id "MSTRG.102814"; transcript_id "MSTRG.102814.1"; exon_number "61";
chr2	StringTie	exon	169257124	169257249	1000	-	.	gene_id "MSTRG.102814"; transcript_id "MSTRG.102814.1"; exon_number "62";
chr2	StringTie	exon	169259025	169259217	1000	-	.	gene_id "MSTRG.102814"; transcript_id "MSTRG.102814.1"; exon_number "63";
chr2	StringTie	exon	169270904	169271107	1000	-	.	gene_id "MSTRG.102814"; transcript_id "MSTRG.102814.1"; exon_number "64";
chr2	StringTie	exon	169272927	169273067	1000	-	.	gene_id "MSTRG.102814"; transcript_id "MSTRG.102814.1"; exon_number "65";
chr2	StringTie	exon	169275036	169275238	1000	-	.	gene_id "MSTRG.102814"; transcript_id "MSTRG.102814.1"; exon_number "66";
chr2	StringTie	exon	169277745	169277951	1000	-	.	gene_id "MSTRG.102814"; transcript_id "MSTRG.102814.1"; exon_number "67";
chr2	StringTie	exon	169279372	169279595	1000	-	.	gene_id "MSTRG.102814"; transcript_id "MSTRG.102814.1"; exon_number "68";
chr2	StringTie	exon	169280350	169280519	1000	-	.	gene_id "MSTRG.102814"; transcript_id "MSTRG.102814.1"; exon_number "69";
chr2	StringTie	exon	169282873	169283001	1000	-	.	gene_id "MSTRG.102814"; transcript_id "MSTRG.102814.1"; exon_number "70";
chr2	StringTie	exon	169289026	169289145	1000	-	.	gene_id "MSTRG.102814"; transcript_id "MSTRG.102814.1"; exon_number "71";
chr2	StringTie	exon	169290845	169290997	1000	-	.	gene_id "MSTRG.102814"; transcript_id "MSTRG.102814.1"; exon_number "72";
chr2	StringTie	exon	169292253	169292369	1000	-	.	gene_id "MSTRG.102814"; transcript_id "MSTRG.102814.1"; exon_number "73";
chr2	StringTie	exon	169294148	169294261	1000	-	.	gene_id "MSTRG.102814"; transcript_id "MSTRG.102814.1"; exon_number "74";
chr2	StringTie	exon	169294600	169294710	1000	-	.	gene_id "MSTRG.102814"; transcript_id "MSTRG.102814.1"; exon_number "75";
chr2	StringTie	exon	169307281	169307397	1000	-	.	gene_id "MSTRG.102814"; transcript_id "MSTRG.102814.1"; exon_number "76";
chr2	StringTie	exon	169318762	169318884	1000	-	.	gene_id "MSTRG.102814"; transcript_id "MSTRG.102814.1"; exon_number "77";
chr2	StringTie	exon	169320777	169320884	1000	-	.	gene_id "MSTRG.102814"; transcript_id "MSTRG.102814.1"; exon_number "78";
chr2	StringTie	exon	169362321	169362532	1000	-	.	gene_id "MSTRG.102814"; transcript_id "MSTRG.102814.1"; exon_number "79";
chr2	StringTie	exon	169363936	169363956	1000	-	.	gene_id "MSTRG.102814"; transcript_id "MSTRG.102814.1"; exon_number "80";
chr2	StringTie	transcript	169127022	169161189	1000	-	.	gene_id "MSTRG.102814"; transcript_id "MSTRG.102814.10";
chr2	StringTie	exon	169127022	169128830	1000	-	.	gene_id "MSTRG.102814"; transcript_id "MSTRG.102814.10"; exon_number "1";
chr2	StringTie	exon	169129013	169129084	1000	-	.	gene_id "MSTRG.102814"; transcript_id "MSTRG.102814.10"; exon_number "2";
chr2	StringTie	exon	169132574	169132681	1000	-	.	gene_id "MSTRG.102814"; transcript_id "MSTRG.102814.10"; exon_number "3";
chr2	StringTie	exon	169137392	169137493	1000	-	.	gene_id "MSTRG.102814"; transcript_id "MSTRG.102814.10"; exon_number "4";
chr2	StringTie	exon	169138577	169138706	1000	-	.	gene_id "MSTRG.102814"; transcript_id "MSTRG.102814.10"; exon_number "5";
chr2	StringTie	exon	169139251	169139371	1000	-	.	gene_id "MSTRG.102814"; transcript_id "MSTRG.102814.10"; exon_number "6";
chr2	StringTie	exon	169139543	169139610	1000	-	.	gene_id "MSTRG.102814"; transcript_id "MSTRG.102814.10"; exon_number "7";
chr2	StringTie	exon	169140455	169140545	1000	-	.	gene_id "MSTRG.102814"; transcript_id "MSTRG.102814.10"; exon_number "8";
chr2	StringTie	exon	169142674	169142793	1000	-	.	gene_id "MSTRG.102814"; transcript_id "MSTRG.102814.10"; exon_number "9";
chr2	StringTie	exon	169145747	169145923	1000	-	.	gene_id "MSTRG.102814"; transcript_id "MSTRG.102814.10"; exon_number "10";
chr2	StringTie	exon	169146739	169146959	1000	-	.	gene_id "MSTRG.102814"; transcript_id "MSTRG.102814.10"; exon_number "11";
chr2	StringTie	exon	169150898	169151026	1000	-	.	gene_id "MSTRG.102814"; transcript_id "MSTRG.102814.10"; exon_number "12";
chr2	StringTie	exon	169152799	169152964	1000	-	.	gene_id "MSTRG.102814"; transcript_id "MSTRG.102814.10"; exon_number "13";
chr2	StringTie	exon	169154460	169154603	1000	-	.	gene_id "MSTRG.102814"; transcript_id "MSTRG.102814.10"; exon_number "14";
chr2	StringTie	exon	169156274	169156405	1000	-	.	gene_id "MSTRG.102814"; transcript_id "MSTRG.102814.10"; exon_number "15";
chr2	StringTie	exon	169157371	169157502	1000	-	.	gene_id "MSTRG.102814"; transcript_id "MSTRG.102814.10"; exon_number "16";
chr2	StringTie	exon	169160929	169161189	1000	-	.	gene_id "MSTRG.102814"; transcript_id "MSTRG.102814.10"; exon_number "17";
chr2	StringTie	transcript	169127022	169203179	1000	-	.	gene_id "MSTRG.102814"; transcript_id "MSTRG.102814.11";
chr2	StringTie	exon	169127022	169128830	1000	-	.	gene_id "MSTRG.102814"; transcript_id "MSTRG.102814.11"; exon_number "1";
chr2	StringTie	exon	169129013	169129084	1000	-	.	gene_id "MSTRG.102814"; transcript_id "MSTRG.102814.11"; exon_number "2";
chr2	StringTie	exon	169132574	169132681	1000	-	.	gene_id "MSTRG.102814"; transcript_id "MSTRG.102814.11"; exon_number "3";
chr2	StringTie	exon	169137392	169137493	1000	-	.	gene_id "MSTRG.102814"; transcript_id "MSTRG.102814.11"; exon_number "4";
chr2	StringTie	exon	169138577	169138706	1000	-	.	gene_id "MSTRG.102814"; transcript_id "MSTRG.102814.11"; exon_number "5";
chr2	StringTie	exon	169139251	169139371	1000	-	.	gene_id "MSTRG.102814"; transcript_id "MSTRG.102814.11"; exon_number "6";
chr2	StringTie	exon	169139543	169139610	1000	-	.	gene_id "MSTRG.102814"; transcript_id "MSTRG.102814.11"; exon_number "7";
chr2	StringTie	exon	169140455	169140545	1000	-	.	gene_id "MSTRG.102814"; transcript_id "MSTRG.102814.11"; exon_number "8";
chr2	StringTie	exon	169142674	169142793	1000	-	.	gene_id "MSTRG.102814"; transcript_id "MSTRG.102814.11"; exon_number "9";
chr2	StringTie	exon	169145747	169145923	1000	-	.	gene_id "MSTRG.102814"; transcript_id "MSTRG.102814.11"; exon_number "10";
chr2	StringTie	exon	169146739	169146959	1000	-	.	gene_id "MSTRG.102814"; transcript_id "MSTRG.102814.11"; exon_number "11";
chr2	StringTie	exon	169150898	169151026	1000	-	.	gene_id "MSTRG.102814"; transcript_id "MSTRG.102814.11"; exon_number "12";
chr2	StringTie	exon	169152799	169152964	1000	-	.	gene_id "MSTRG.102814"; transcript_id "MSTRG.102814.11"; exon_number "13";
chr2	StringTie	exon	169154460	169154599	1000	-	.	gene_id "MSTRG.102814"; transcript_id "MSTRG.102814.11"; exon_number "14";
chr2	StringTie	exon	169156274	169156405	1000	-	.	gene_id "MSTRG.102814"; transcript_id "MSTRG.102814.11"; exon_number "15";
chr2	StringTie	exon	169157371	169157502	1000	-	.	gene_id "MSTRG.102814"; transcript_id "MSTRG.102814.11"; exon_number "16";
chr2	StringTie	exon	169162472	169162600	1000	-	.	gene_id "MSTRG.102814"; transcript_id "MSTRG.102814.11"; exon_number "17";
chr2	StringTie	exon	169165932	169166054	1000	-	.	gene_id "MSTRG.102814"; transcript_id "MSTRG.102814.11"; exon_number "18";
chr2	StringTie	exon	169168539	169168676	1000	-	.	gene_id "MSTRG.102814"; transcript_id "MSTRG.102814.11"; exon_number "19";
chr2	StringTie	exon	169169702	169169818	1000	-	.	gene_id "MSTRG.102814"; transcript_id "MSTRG.102814.11"; exon_number "20";
chr2	StringTie	exon	169170551	169170667	1000	-	.	gene_id "MSTRG.102814"; transcript_id "MSTRG.102814.11"; exon_number "21";
chr2	StringTie	exon	169172015	169172134	1000	-	.	gene_id "MSTRG.102814"; transcript_id "MSTRG.102814.11"; exon_number "22";
chr2	StringTie	exon	169173096	169173224	1000	-	.	gene_id "MSTRG.102814"; transcript_id "MSTRG.102814.11"; exon_number "23";
chr2	StringTie	exon	169173919	169174164	1000	-	.	gene_id "MSTRG.102814"; transcript_id "MSTRG.102814.11"; exon_number "24";
chr2	StringTie	exon	169175193	169175389	1000	-	.	gene_id "MSTRG.102814"; transcript_id "MSTRG.102814.11"; exon_number "25";
chr2	StringTie	exon	169176411	169176588	1000	-	.	gene_id "MSTRG.102814"; transcript_id "MSTRG.102814.11"; exon_number "26";
chr2	StringTie	exon	169177803	169178026	1000	-	.	gene_id "MSTRG.102814"; transcript_id "MSTRG.102814.11"; exon_number "27";
chr2	StringTie	exon	169181448	169181618	1000	-	.	gene_id "MSTRG.102814"; transcript_id "MSTRG.102814.11"; exon_number "28";
chr2	StringTie	exon	169182167	169182319	1000	-	.	gene_id "MSTRG.102814"; transcript_id "MSTRG.102814.11"; exon_number "29";
chr2	StringTie	exon	169185503	169186019	1000	-	.	gene_id "MSTRG.102814"; transcript_id "MSTRG.102814.11"; exon_number "30";
chr2	StringTie	exon	169187970	169188265	1000	-	.	gene_id "MSTRG.102814"; transcript_id "MSTRG.102814.11"; exon_number "31";
chr2	StringTie	exon	169191832	169192033	1000	-	.	gene_id "MSTRG.102814"; transcript_id "MSTRG.102814.11"; exon_number "32";
chr2	StringTie	exon	169193761	169193892	1000	-	.	gene_id "MSTRG.102814"; transcript_id "MSTRG.102814.11"; exon_number "33";
chr2	StringTie	exon	169196911	169197030	1000	-	.	gene_id "MSTRG.102814"; transcript_id "MSTRG.102814.11"; exon_number "34";
chr2	StringTie	exon	169198786	169198911	1000	-	.	gene_id "MSTRG.102814"; transcript_id "MSTRG.102814.11"; exon_number "35";
chr2	StringTie	exon	169201628	169201870	1000	-	.	gene_id "MSTRG.102814"; transcript_id "MSTRG.102814.11"; exon_number "36";
chr2	StringTie	exon	169202756	169203179	1000	-	.	gene_id "MSTRG.102814"; transcript_id "MSTRG.102814.11"; exon_number "37";
chr2	StringTie	transcript	169127022	169328180	1000	-	.	gene_id "MSTRG.102814"; transcript_id "MSTRG.102814.12";
chr2	StringTie	exon	169127022	169128830	1000	-	.	gene_id "MSTRG.102814"; transcript_id "MSTRG.102814.12"; exon_number "1";
chr2	StringTie	exon	169129013	169129084	1000	-	.	gene_id "MSTRG.102814"; transcript_id "MSTRG.102814.12"; exon_number "2";
chr2	StringTie	exon	169132574	169132681	1000	-	.	gene_id "MSTRG.102814"; transcript_id "MSTRG.102814.12"; exon_number "3";
chr2	StringTie	exon	169137392	169137493	1000	-	.	gene_id "MSTRG.102814"; transcript_id "MSTRG.102814.12"; exon_number "4";
chr2	StringTie	exon	169138577	169138706	1000	-	.	gene_id "MSTRG.102814"; transcript_id "MSTRG.102814.12"; exon_number "5";
chr2	StringTie	exon	169139251	169139371	1000	-	.	gene_id "MSTRG.102814"; transcript_id "MSTRG.102814.12"; exon_number "6";
chr2	StringTie	exon	169139543	169139610	1000	-	.	gene_id "MSTRG.102814"; transcript_id "MSTRG.102814.12"; exon_number "7";
chr2	StringTie	exon	169140455	169140545	1000	-	.	gene_id "MSTRG.102814"; transcript_id "MSTRG.102814.12"; exon_number "8";
chr2	StringTie	exon	169142674	169142793	1000	-	.	gene_id "MSTRG.102814"; transcript_id "MSTRG.102814.12"; exon_number "9";
chr2	StringTie	exon	169145747	169145923	1000	-	.	gene_id "MSTRG.102814"; transcript_id "MSTRG.102814.12"; exon_number "10";
chr2	StringTie	exon	169146739	169146959	1000	-	.	gene_id "MSTRG.102814"; transcript_id "MSTRG.102814.12"; exon_number "11";
chr2	StringTie	exon	169150898	169151026	1000	-	.	gene_id "MSTRG.102814"; transcript_id "MSTRG.102814.12"; exon_number "12";
chr2	StringTie	exon	169152799	169152964	1000	-	.	gene_id "MSTRG.102814"; transcript_id "MSTRG.102814.12"; exon_number "13";
chr2	StringTie	exon	169154460	169154603	1000	-	.	gene_id "MSTRG.102814"; transcript_id "MSTRG.102814.12"; exon_number "14";
chr2	StringTie	exon	169156274	169156405	1000	-	.	gene_id "MSTRG.102814"; transcript_id "MSTRG.102814.12"; exon_number "15";
chr2	StringTie	exon	169157371	169157502	1000	-	.	gene_id "MSTRG.102814"; transcript_id "MSTRG.102814.12"; exon_number "16";
chr2	StringTie	exon	169162472	169162600	1000	-	.	gene_id "MSTRG.102814"; transcript_id "MSTRG.102814.12"; exon_number "17";
chr2	StringTie	exon	169165932	169166054	1000	-	.	gene_id "MSTRG.102814"; transcript_id "MSTRG.102814.12"; exon_number "18";
chr2	StringTie	exon	169168539	169168676	1000	-	.	gene_id "MSTRG.102814"; transcript_id "MSTRG.102814.12"; exon_number "19";
chr2	StringTie	exon	169169702	169169818	1000	-	.	gene_id "MSTRG.102814"; transcript_id "MSTRG.102814.12"; exon_number "20";
chr2	StringTie	exon	169170551	169170667	1000	-	.	gene_id "MSTRG.102814"; transcript_id "MSTRG.102814.12"; exon_number "21";
chr2	StringTie	exon	169172015	169172134	1000	-	.	gene_id "MSTRG.102814"; transcript_id "MSTRG.102814.12"; exon_number "22";
chr2	StringTie	exon	169173096	169173224	1000	-	.	gene_id "MSTRG.102814"; transcript_id "MSTRG.102814.12"; exon_number "23";
chr2	StringTie	exon	169173919	169174164	1000	-	.	gene_id "MSTRG.102814"; transcript_id "MSTRG.102814.12"; exon_number "24";
chr2	StringTie	exon	169175193	169175389	1000	-	.	gene_id "MSTRG.102814"; transcript_id "MSTRG.102814.12"; exon_number "25";
chr2	StringTie	exon	169176411	169176588	1000	-	.	gene_id "MSTRG.102814"; transcript_id "MSTRG.102814.12"; exon_number "26";
chr2	StringTie	exon	169177803	169178026	1000	-	.	gene_id "MSTRG.102814"; transcript_id "MSTRG.102814.12"; exon_number "27";
chr2	StringTie	exon	169181448	169181618	1000	-	.	gene_id "MSTRG.102814"; transcript_id "MSTRG.102814.12"; exon_number "28";
chr2	StringTie	exon	169182167	169182319	1000	-	.	gene_id "MSTRG.102814"; transcript_id "MSTRG.102814.12"; exon_number "29";
chr2	StringTie	exon	169185503	169186019	1000	-	.	gene_id "MSTRG.102814"; transcript_id "MSTRG.102814.12"; exon_number "30";
chr2	StringTie	exon	169187970	169188265	1000	-	.	gene_id "MSTRG.102814"; transcript_id "MSTRG.102814.12"; exon_number "31";
chr2	StringTie	exon	169191832	169192033	1000	-	.	gene_id "MSTRG.102814"; transcript_id "MSTRG.102814.12"; exon_number "32";
chr2	StringTie	exon	169193761	169193892	1000	-	.	gene_id "MSTRG.102814"; transcript_id "MSTRG.102814.12"; exon_number "33";
chr2	StringTie	exon	169196911	169197030	1000	-	.	gene_id "MSTRG.102814"; transcript_id "MSTRG.102814.12"; exon_number "34";
chr2	StringTie	exon	169198786	169198911	1000	-	.	gene_id "MSTRG.102814"; transcript_id "MSTRG.102814.12"; exon_number "35";
chr2	StringTie	exon	169201628	169201870	1000	-	.	gene_id "MSTRG.102814"; transcript_id "MSTRG.102814.12"; exon_number "36";
chr2	StringTie	exon	169202756	169202959	1000	-	.	gene_id "MSTRG.102814"; transcript_id "MSTRG.102814.12"; exon_number "37";
chr2	StringTie	exon	169203982	169204271	1000	-	.	gene_id "MSTRG.102814"; transcript_id "MSTRG.102814.12"; exon_number "38";
chr2	StringTie	exon	169205479	169205637	1000	-	.	gene_id "MSTRG.102814"; transcript_id "MSTRG.102814.12"; exon_number "39";
chr2	StringTie	exon	169206023	169206188	1000	-	.	gene_id "MSTRG.102814"; transcript_id "MSTRG.102814.12"; exon_number "40";
chr2	StringTie	exon	169206330	169207250	1000	-	.	gene_id "MSTRG.102814"; transcript_id "MSTRG.102814.12"; exon_number "41";
chr2	StringTie	exon	169209453	169209641	1000	-	.	gene_id "MSTRG.102814"; transcript_id "MSTRG.102814.12"; exon_number "42";
chr2	StringTie	exon	169211968	169212207	1000	-	.	gene_id "MSTRG.102814"; transcript_id "MSTRG.102814.12"; exon_number "43";
chr2	StringTie	exon	169213657	169213870	1000	-	.	gene_id "MSTRG.102814"; transcript_id "MSTRG.102814.12"; exon_number "44";
chr2	StringTie	exon	169216253	169216430	1000	-	.	gene_id "MSTRG.102814"; transcript_id "MSTRG.102814.12"; exon_number "45";
chr2	StringTie	exon	169220454	169220563	1000	-	.	gene_id "MSTRG.102814"; transcript_id "MSTRG.102814.12"; exon_number "46";
chr2	StringTie	exon	169225310	169225453	1000	-	.	gene_id "MSTRG.102814"; transcript_id "MSTRG.102814.12"; exon_number "47";
chr2	StringTie	exon	169226422	169226588	1000	-	.	gene_id "MSTRG.102814"; transcript_id "MSTRG.102814.12"; exon_number "48";
chr2	StringTie	exon	169231714	169231842	1000	-	.	gene_id "MSTRG.102814"; transcript_id "MSTRG.102814.12"; exon_number "49";
chr2	StringTie	exon	169233411	169233588	1000	-	.	gene_id "MSTRG.102814"; transcript_id "MSTRG.102814.12"; exon_number "50";
chr2	StringTie	exon	169235840	169236068	1000	-	.	gene_id "MSTRG.102814"; transcript_id "MSTRG.102814.12"; exon_number "51";
chr2	StringTie	exon	169237103	169237287	1000	-	.	gene_id "MSTRG.102814"; transcript_id "MSTRG.102814.12"; exon_number "52";
chr2	StringTie	exon	169238091	169238302	1000	-	.	gene_id "MSTRG.102814"; transcript_id "MSTRG.102814.12"; exon_number "53";
chr2	StringTie	exon	169239527	169239775	1000	-	.	gene_id "MSTRG.102814"; transcript_id "MSTRG.102814.12"; exon_number "54";
chr2	StringTie	exon	169240988	169241365	1000	-	.	gene_id "MSTRG.102814"; transcript_id "MSTRG.102814.12"; exon_number "55";
chr2	StringTie	exon	169242956	169243072	1000	-	.	gene_id "MSTRG.102814"; transcript_id "MSTRG.102814.12"; exon_number "56";
chr2	StringTie	exon	169243403	169243522	1000	-	.	gene_id "MSTRG.102814"; transcript_id "MSTRG.102814.12"; exon_number "57";
chr2	StringTie	exon	169244693	169244932	1000	-	.	gene_id "MSTRG.102814"; transcript_id "MSTRG.102814.12"; exon_number "58";
chr2	StringTie	exon	169246705	169246986	1000	-	.	gene_id "MSTRG.102814"; transcript_id "MSTRG.102814.12"; exon_number "59";
chr2	StringTie	exon	169247378	169247515	1000	-	.	gene_id "MSTRG.102814"; transcript_id "MSTRG.102814.12"; exon_number "60";
chr2	StringTie	exon	169256106	169256236	1000	-	.	gene_id "MSTRG.102814"; transcript_id "MSTRG.102814.12"; exon_number "61";
chr2	StringTie	exon	169257124	169257249	1000	-	.	gene_id "MSTRG.102814"; transcript_id "MSTRG.102814.12"; exon_number "62";
chr2	StringTie	exon	169259025	169259217	1000	-	.	gene_id "MSTRG.102814"; transcript_id "MSTRG.102814.12"; exon_number "63";
chr2	StringTie	exon	169270904	169271107	1000	-	.	gene_id "MSTRG.102814"; transcript_id "MSTRG.102814.12"; exon_number "64";
chr2	StringTie	exon	169272927	169273067	1000	-	.	gene_id "MSTRG.102814"; transcript_id "MSTRG.102814.12"; exon_number "65";
chr2	StringTie	exon	169275036	169275238	1000	-	.	gene_id "MSTRG.102814"; transcript_id "MSTRG.102814.12"; exon_number "66";
chr2	StringTie	exon	169277745	169277951	1000	-	.	gene_id "MSTRG.102814"; transcript_id "MSTRG.102814.12"; exon_number "67";
chr2	StringTie	exon	169279372	169279595	1000	-	.	gene_id "MSTRG.102814"; transcript_id "MSTRG.102814.12"; exon_number "68";
chr2	StringTie	exon	169280350	169280519	1000	-	.	gene_id "MSTRG.102814"; transcript_id "MSTRG.102814.12"; exon_number "69";
chr2	StringTie	exon	169282873	169283001	1000	-	.	gene_id "MSTRG.102814"; transcript_id "MSTRG.102814.12"; exon_number "70";
chr2	StringTie	exon	169289026	169289145	1000	-	.	gene_id "MSTRG.102814"; transcript_id "MSTRG.102814.12"; exon_number "71";
chr2	StringTie	exon	169290845	169290997	1000	-	.	gene_id "MSTRG.102814"; transcript_id "MSTRG.102814.12"; exon_number "72";
chr2	StringTie	exon	169292253	169292369	1000	-	.	gene_id "MSTRG.102814"; transcript_id "MSTRG.102814.12"; exon_number "73";
chr2	StringTie	exon	169294148	169294261	1000	-	.	gene_id "MSTRG.102814"; transcript_id "MSTRG.102814.12"; exon_number "74";
chr2	StringTie	exon	169294600	169294710	1000	-	.	gene_id "MSTRG.102814"; transcript_id "MSTRG.102814.12"; exon_number "75";
chr2	StringTie	exon	169307281	169307397	1000	-	.	gene_id "MSTRG.102814"; transcript_id "MSTRG.102814.12"; exon_number "76";
chr2	StringTie	exon	169318762	169318884	1000	-	.	gene_id "MSTRG.102814"; transcript_id "MSTRG.102814.12"; exon_number "77";
chr2	StringTie	exon	169320777	169320884	1000	-	.	gene_id "MSTRG.102814"; transcript_id "MSTRG.102814.12"; exon_number "78";
chr2	StringTie	exon	169326392	169328180	1000	-	.	gene_id "MSTRG.102814"; transcript_id "MSTRG.102814.12"; exon_number "79";
chr2	StringTie	transcript	169127044	169151027	1000	-	.	gene_id "MSTRG.102814"; transcript_id "MSTRG.102814.13";
chr2	StringTie	exon	169127044	169128830	1000	-	.	gene_id "MSTRG.102814"; transcript_id "MSTRG.102814.13"; exon_number "1";
chr2	StringTie	exon	169129013	169129084	1000	-	.	gene_id "MSTRG.102814"; transcript_id "MSTRG.102814.13"; exon_number "2";
chr2	StringTie	exon	169132574	169132681	1000	-	.	gene_id "MSTRG.102814"; transcript_id "MSTRG.102814.13"; exon_number "3";
chr2	StringTie	exon	169137392	169137493	1000	-	.	gene_id "MSTRG.102814"; transcript_id "MSTRG.102814.13"; exon_number "4";
chr2	StringTie	exon	169138577	169138706	1000	-	.	gene_id "MSTRG.102814"; transcript_id "MSTRG.102814.13"; exon_number "5";
chr2	StringTie	exon	169139251	169139371	1000	-	.	gene_id "MSTRG.102814"; transcript_id "MSTRG.102814.13"; exon_number "6";
chr2	StringTie	exon	169139543	169139610	1000	-	.	gene_id "MSTRG.102814"; transcript_id "MSTRG.102814.13"; exon_number "7";
chr2	StringTie	exon	169140455	169140991	1000	-	.	gene_id "MSTRG.102814"; transcript_id "MSTRG.102814.13"; exon_number "8";
chr2	StringTie	exon	169142674	169142793	1000	-	.	gene_id "MSTRG.102814"; transcript_id "MSTRG.102814.13"; exon_number "9";
chr2	StringTie	exon	169145747	169145923	1000	-	.	gene_id "MSTRG.102814"; transcript_id "MSTRG.102814.13"; exon_number "10";
chr2	StringTie	exon	169146739	169146959	1000	-	.	gene_id "MSTRG.102814"; transcript_id "MSTRG.102814.13"; exon_number "11";
chr2	StringTie	exon	169150898	169151027	1000	-	.	gene_id "MSTRG.102814"; transcript_id "MSTRG.102814.13"; exon_number "12";
chr2	StringTie	transcript	169127044	169320884	1000	-	.	gene_id "MSTRG.102814"; transcript_id "MSTRG.102814.14";
chr2	StringTie	exon	169127044	169128830	1000	-	.	gene_id "MSTRG.102814"; transcript_id "MSTRG.102814.14"; exon_number "1";
chr2	StringTie	exon	169129013	169129084	1000	-	.	gene_id "MSTRG.102814"; transcript_id "MSTRG.102814.14"; exon_number "2";
chr2	StringTie	exon	169132574	169132681	1000	-	.	gene_id "MSTRG.102814"; transcript_id "MSTRG.102814.14"; exon_number "3";
chr2	StringTie	exon	169137392	169137493	1000	-	.	gene_id "MSTRG.102814"; transcript_id "MSTRG.102814.14"; exon_number "4";
chr2	StringTie	exon	169138577	169138706	1000	-	.	gene_id "MSTRG.102814"; transcript_id "MSTRG.102814.14"; exon_number "5";
chr2	StringTie	exon	169139251	169139371	1000	-	.	gene_id "MSTRG.102814"; transcript_id "MSTRG.102814.14"; exon_number "6";
chr2	StringTie	exon	169139543	169139610	1000	-	.	gene_id "MSTRG.102814"; transcript_id "MSTRG.102814.14"; exon_number "7";
chr2	StringTie	exon	169140455	169140508	1000	-	.	gene_id "MSTRG.102814"; transcript_id "MSTRG.102814.14"; exon_number "8";
chr2	StringTie	exon	169142674	169142793	1000	-	.	gene_id "MSTRG.102814"; transcript_id "MSTRG.102814.14"; exon_number "9";
chr2	StringTie	exon	169145747	169145923	1000	-	.	gene_id "MSTRG.102814"; transcript_id "MSTRG.102814.14"; exon_number "10";
chr2	StringTie	exon	169146739	169146959	1000	-	.	gene_id "MSTRG.102814"; transcript_id "MSTRG.102814.14"; exon_number "11";
chr2	StringTie	exon	169150898	169151026	1000	-	.	gene_id "MSTRG.102814"; transcript_id "MSTRG.102814.14"; exon_number "12";
chr2	StringTie	exon	169152799	169152964	1000	-	.	gene_id "MSTRG.102814"; transcript_id "MSTRG.102814.14"; exon_number "13";
chr2	StringTie	exon	169153885	169153969	1000	-	.	gene_id "MSTRG.102814"; transcript_id "MSTRG.102814.14"; exon_number "14";
chr2	StringTie	exon	169154460	169154603	1000	-	.	gene_id "MSTRG.102814"; transcript_id "MSTRG.102814.14"; exon_number "15";
chr2	StringTie	exon	169156274	169156367	1000	-	.	gene_id "MSTRG.102814"; transcript_id "MSTRG.102814.14"; exon_number "16";
chr2	StringTie	exon	169157371	169157502	1000	-	.	gene_id "MSTRG.102814"; transcript_id "MSTRG.102814.14"; exon_number "17";
chr2	StringTie	exon	169162472	169162600	1000	-	.	gene_id "MSTRG.102814"; transcript_id "MSTRG.102814.14"; exon_number "18";
chr2	StringTie	exon	169165932	169166054	1000	-	.	gene_id "MSTRG.102814"; transcript_id "MSTRG.102814.14"; exon_number "19";
chr2	StringTie	exon	169168539	169168676	1000	-	.	gene_id "MSTRG.102814"; transcript_id "MSTRG.102814.14"; exon_number "20";
chr2	StringTie	exon	169169702	169169818	1000	-	.	gene_id "MSTRG.102814"; transcript_id "MSTRG.102814.14"; exon_number "21";
chr2	StringTie	exon	169170551	169170667	1000	-	.	gene_id "MSTRG.102814"; transcript_id "MSTRG.102814.14"; exon_number "22";
chr2	StringTie	exon	169172015	169172134	1000	-	.	gene_id "MSTRG.102814"; transcript_id "MSTRG.102814.14"; exon_number "23";
chr2	StringTie	exon	169173096	169173224	1000	-	.	gene_id "MSTRG.102814"; transcript_id "MSTRG.102814.14"; exon_number "24";
chr2	StringTie	exon	169173919	169174164	1000	-	.	gene_id "MSTRG.102814"; transcript_id "MSTRG.102814.14"; exon_number "25";
chr2	StringTie	exon	169175193	169175389	1000	-	.	gene_id "MSTRG.102814"; transcript_id "MSTRG.102814.14"; exon_number "26";
chr2	StringTie	exon	169176411	169176588	1000	-	.	gene_id "MSTRG.102814"; transcript_id "MSTRG.102814.14"; exon_number "27";
chr2	StringTie	exon	169177803	169178026	1000	-	.	gene_id "MSTRG.102814"; transcript_id "MSTRG.102814.14"; exon_number "28";
chr2	StringTie	exon	169181448	169181618	1000	-	.	gene_id "MSTRG.102814"; transcript_id "MSTRG.102814.14"; exon_number "29";
chr2	StringTie	exon	169182167	169182319	1000	-	.	gene_id "MSTRG.102814"; transcript_id "MSTRG.102814.14"; exon_number "30";
chr2	StringTie	exon	169185503	169186019	1000	-	.	gene_id "MSTRG.102814"; transcript_id "MSTRG.102814.14"; exon_number "31";
chr2	StringTie	exon	169187970	169188265	1000	-	.	gene_id "MSTRG.102814"; transcript_id "MSTRG.102814.14"; exon_number "32";
chr2	StringTie	exon	169191832	169192033	1000	-	.	gene_id "MSTRG.102814"; transcript_id "MSTRG.102814.14"; exon_number "33";
chr2	StringTie	exon	169193761	169193892	1000	-	.	gene_id "MSTRG.102814"; transcript_id "MSTRG.102814.14"; exon_number "34";
chr2	StringTie	exon	169196911	169197030	1000	-	.	gene_id "MSTRG.102814"; transcript_id "MSTRG.102814.14"; exon_number "35";
chr2	StringTie	exon	169198786	169198911	1000	-	.	gene_id "MSTRG.102814"; transcript_id "MSTRG.102814.14"; exon_number "36";
chr2	StringTie	exon	169201628	169201870	1000	-	.	gene_id "MSTRG.102814"; transcript_id "MSTRG.102814.14"; exon_number "37";
chr2	StringTie	exon	169202756	169202959	1000	-	.	gene_id "MSTRG.102814"; transcript_id "MSTRG.102814.14"; exon_number "38";
chr2	StringTie	exon	169203982	169204271	1000	-	.	gene_id "MSTRG.102814"; transcript_id "MSTRG.102814.14"; exon_number "39";
chr2	StringTie	exon	169205479	169205637	1000	-	.	gene_id "MSTRG.102814"; transcript_id "MSTRG.102814.14"; exon_number "40";
chr2	StringTie	exon	169206023	169206188	1000	-	.	gene_id "MSTRG.102814"; transcript_id "MSTRG.102814.14"; exon_number "41";
chr2	StringTie	exon	169206330	169207250	1000	-	.	gene_id "MSTRG.102814"; transcript_id "MSTRG.102814.14"; exon_number "42";
chr2	StringTie	exon	169209453	169209641	1000	-	.	gene_id "MSTRG.102814"; transcript_id "MSTRG.102814.14"; exon_number "43";
chr2	StringTie	exon	169211968	169212207	1000	-	.	gene_id "MSTRG.102814"; transcript_id "MSTRG.102814.14"; exon_number "44";
chr2	StringTie	exon	169213657	169213870	1000	-	.	gene_id "MSTRG.102814"; transcript_id "MSTRG.102814.14"; exon_number "45";
chr2	StringTie	exon	169216253	169216430	1000	-	.	gene_id "MSTRG.102814"; transcript_id "MSTRG.102814.14"; exon_number "46";
chr2	StringTie	exon	169220454	169220563	1000	-	.	gene_id "MSTRG.102814"; transcript_id "MSTRG.102814.14"; exon_number "47";
chr2	StringTie	exon	169225310	169225453	1000	-	.	gene_id "MSTRG.102814"; transcript_id "MSTRG.102814.14"; exon_number "48";
chr2	StringTie	exon	169226422	169226588	1000	-	.	gene_id "MSTRG.102814"; transcript_id "MSTRG.102814.14"; exon_number "49";
chr2	StringTie	exon	169231714	169231842	1000	-	.	gene_id "MSTRG.102814"; transcript_id "MSTRG.102814.14"; exon_number "50";
chr2	StringTie	exon	169233411	169233588	1000	-	.	gene_id "MSTRG.102814"; transcript_id "MSTRG.102814.14"; exon_number "51";
chr2	StringTie	exon	169235840	169236068	1000	-	.	gene_id "MSTRG.102814"; transcript_id "MSTRG.102814.14"; exon_number "52";
chr2	StringTie	exon	169237103	169237287	1000	-	.	gene_id "MSTRG.102814"; transcript_id "MSTRG.102814.14"; exon_number "53";
chr2	StringTie	exon	169238091	169238302	1000	-	.	gene_id "MSTRG.102814"; transcript_id "MSTRG.102814.14"; exon_number "54";
chr2	StringTie	exon	169239527	169239775	1000	-	.	gene_id "MSTRG.102814"; transcript_id "MSTRG.102814.14"; exon_number "55";
chr2	StringTie	exon	169240988	169241365	1000	-	.	gene_id "MSTRG.102814"; transcript_id "MSTRG.102814.14"; exon_number "56";
chr2	StringTie	exon	169242956	169243072	1000	-	.	gene_id "MSTRG.102814"; transcript_id "MSTRG.102814.14"; exon_number "57";
chr2	StringTie	exon	169243403	169243522	1000	-	.	gene_id "MSTRG.102814"; transcript_id "MSTRG.102814.14"; exon_number "58";
chr2	StringTie	exon	169244693	169244932	1000	-	.	gene_id "MSTRG.102814"; transcript_id "MSTRG.102814.14"; exon_number "59";
chr2	StringTie	exon	169246705	169246986	1000	-	.	gene_id "MSTRG.102814"; transcript_id "MSTRG.102814.14"; exon_number "60";
chr2	StringTie	exon	169247378	169247515	1000	-	.	gene_id "MSTRG.102814"; transcript_id "MSTRG.102814.14"; exon_number "61";
chr2	StringTie	exon	169256106	169256236	1000	-	.	gene_id "MSTRG.102814"; transcript_id "MSTRG.102814.14"; exon_number "62";
chr2	StringTie	exon	169257124	169257249	1000	-	.	gene_id "MSTRG.102814"; transcript_id "MSTRG.102814.14"; exon_number "63";
chr2	StringTie	exon	169259025	169259217	1000	-	.	gene_id "MSTRG.102814"; transcript_id "MSTRG.102814.14"; exon_number "64";
chr2	StringTie	exon	169268127	169268285	1000	-	.	gene_id "MSTRG.102814"; transcript_id "MSTRG.102814.14"; exon_number "65";
chr2	StringTie	exon	169270904	169271107	1000	-	.	gene_id "MSTRG.102814"; transcript_id "MSTRG.102814.14"; exon_number "66";
chr2	StringTie	exon	169272927	169273067	1000	-	.	gene_id "MSTRG.102814"; transcript_id "MSTRG.102814.14"; exon_number "67";
chr2	StringTie	exon	169275036	169275238	1000	-	.	gene_id "MSTRG.102814"; transcript_id "MSTRG.102814.14"; exon_number "68";
chr2	StringTie	exon	169277745	169277951	1000	-	.	gene_id "MSTRG.102814"; transcript_id "MSTRG.102814.14"; exon_number "69";
chr2	StringTie	exon	169279372	169279595	1000	-	.	gene_id "MSTRG.102814"; transcript_id "MSTRG.102814.14"; exon_number "70";
chr2	StringTie	exon	169280350	169280519	1000	-	.	gene_id "MSTRG.102814"; transcript_id "MSTRG.102814.14"; exon_number "71";
chr2	StringTie	exon	169282873	169283001	1000	-	.	gene_id "MSTRG.102814"; transcript_id "MSTRG.102814.14"; exon_number "72";
chr2	StringTie	exon	169289026	169289145	1000	-	.	gene_id "MSTRG.102814"; transcript_id "MSTRG.102814.14"; exon_number "73";
chr2	StringTie	exon	169290845	169290997	1000	-	.	gene_id "MSTRG.102814"; transcript_id "MSTRG.102814.14"; exon_number "74";
chr2	StringTie	exon	169292253	169292369	1000	-	.	gene_id "MSTRG.102814"; transcript_id "MSTRG.102814.14"; exon_number "75";
chr2	StringTie	exon	169294148	169294261	1000	-	.	gene_id "MSTRG.102814"; transcript_id "MSTRG.102814.14"; exon_number "76";
chr2	StringTie	exon	169294600	169294710	1000	-	.	gene_id "MSTRG.102814"; transcript_id "MSTRG.102814.14"; exon_number "77";
chr2	StringTie	exon	169307281	169307397	1000	-	.	gene_id "MSTRG.102814"; transcript_id "MSTRG.102814.14"; exon_number "78";
chr2	StringTie	exon	169318762	169318884	1000	-	.	gene_id "MSTRG.102814"; transcript_id "MSTRG.102814.14"; exon_number "79";
chr2	StringTie	exon	169320777	169320884	1000	-	.	gene_id "MSTRG.102814"; transcript_id "MSTRG.102814.14"; exon_number "80";
chr2	StringTie	transcript	169127069	169275301	1000	-	.	gene_id "MSTRG.102814"; transcript_id "MSTRG.102814.15";
chr2	StringTie	exon	169127069	169128830	1000	-	.	gene_id "MSTRG.102814"; transcript_id "MSTRG.102814.15"; exon_number "1";
chr2	StringTie	exon	169129013	169129084	1000	-	.	gene_id "MSTRG.102814"; transcript_id "MSTRG.102814.15"; exon_number "2";
chr2	StringTie	exon	169132574	169132681	1000	-	.	gene_id "MSTRG.102814"; transcript_id "MSTRG.102814.15"; exon_number "3";
chr2	StringTie	exon	169137392	169137493	1000	-	.	gene_id "MSTRG.102814"; transcript_id "MSTRG.102814.15"; exon_number "4";
chr2	StringTie	exon	169138577	169138706	1000	-	.	gene_id "MSTRG.102814"; transcript_id "MSTRG.102814.15"; exon_number "5";
chr2	StringTie	exon	169139251	169139371	1000	-	.	gene_id "MSTRG.102814"; transcript_id "MSTRG.102814.15"; exon_number "6";
chr2	StringTie	exon	169139543	169139610	1000	-	.	gene_id "MSTRG.102814"; transcript_id "MSTRG.102814.15"; exon_number "7";
chr2	StringTie	exon	169140455	169140545	1000	-	.	gene_id "MSTRG.102814"; transcript_id "MSTRG.102814.15"; exon_number "8";
chr2	StringTie	exon	169142674	169142793	1000	-	.	gene_id "MSTRG.102814"; transcript_id "MSTRG.102814.15"; exon_number "9";
chr2	StringTie	exon	169145747	169145923	1000	-	.	gene_id "MSTRG.102814"; transcript_id "MSTRG.102814.15"; exon_number "10";
chr2	StringTie	exon	169146739	169146959	1000	-	.	gene_id "MSTRG.102814"; transcript_id "MSTRG.102814.15"; exon_number "11";
chr2	StringTie	exon	169150898	169151026	1000	-	.	gene_id "MSTRG.102814"; transcript_id "MSTRG.102814.15"; exon_number "12";
chr2	StringTie	exon	169152799	169152964	1000	-	.	gene_id "MSTRG.102814"; transcript_id "MSTRG.102814.15"; exon_number "13";
chr2	StringTie	exon	169154460	169154603	1000	-	.	gene_id "MSTRG.102814"; transcript_id "MSTRG.102814.15"; exon_number "14";
chr2	StringTie	exon	169156274	169156405	1000	-	.	gene_id "MSTRG.102814"; transcript_id "MSTRG.102814.15"; exon_number "15";
chr2	StringTie	exon	169157371	169157502	1000	-	.	gene_id "MSTRG.102814"; transcript_id "MSTRG.102814.15"; exon_number "16";
chr2	StringTie	exon	169162472	169162600	1000	-	.	gene_id "MSTRG.102814"; transcript_id "MSTRG.102814.15"; exon_number "17";
chr2	StringTie	exon	169165932	169166054	1000	-	.	gene_id "MSTRG.102814"; transcript_id "MSTRG.102814.15"; exon_number "18";
chr2	StringTie	exon	169168539	169168676	1000	-	.	gene_id "MSTRG.102814"; transcript_id "MSTRG.102814.15"; exon_number "19";
chr2	StringTie	exon	169169702	169169818	1000	-	.	gene_id "MSTRG.102814"; transcript_id "MSTRG.102814.15"; exon_number "20";
chr2	StringTie	exon	169170551	169170667	1000	-	.	gene_id "MSTRG.102814"; transcript_id "MSTRG.102814.15"; exon_number "21";
chr2	StringTie	exon	169172015	169172134	1000	-	.	gene_id "MSTRG.102814"; transcript_id "MSTRG.102814.15"; exon_number "22";
chr2	StringTie	exon	169173096	169173224	1000	-	.	gene_id "MSTRG.102814"; transcript_id "MSTRG.102814.15"; exon_number "23";
chr2	StringTie	exon	169173919	169174164	1000	-	.	gene_id "MSTRG.102814"; transcript_id "MSTRG.102814.15"; exon_number "24";
chr2	StringTie	exon	169175193	169175389	1000	-	.	gene_id "MSTRG.102814"; transcript_id "MSTRG.102814.15"; exon_number "25";
chr2	StringTie	exon	169176411	169176588	1000	-	.	gene_id "MSTRG.102814"; transcript_id "MSTRG.102814.15"; exon_number "26";
chr2	StringTie	exon	169177803	169178026	1000	-	.	gene_id "MSTRG.102814"; transcript_id "MSTRG.102814.15"; exon_number "27";
chr2	StringTie	exon	169181448	169181618	1000	-	.	gene_id "MSTRG.102814"; transcript_id "MSTRG.102814.15"; exon_number "28";
chr2	StringTie	exon	169182167	169182319	1000	-	.	gene_id "MSTRG.102814"; transcript_id "MSTRG.102814.15"; exon_number "29";
chr2	StringTie	exon	169185503	169186019	1000	-	.	gene_id "MSTRG.102814"; transcript_id "MSTRG.102814.15"; exon_number "30";
chr2	StringTie	exon	169187970	169188265	1000	-	.	gene_id "MSTRG.102814"; transcript_id "MSTRG.102814.15"; exon_number "31";
chr2	StringTie	exon	169191832	169192033	1000	-	.	gene_id "MSTRG.102814"; transcript_id "MSTRG.102814.15"; exon_number "32";
chr2	StringTie	exon	169193761	169193892	1000	-	.	gene_id "MSTRG.102814"; transcript_id "MSTRG.102814.15"; exon_number "33";
chr2	StringTie	exon	169196911	169197030	1000	-	.	gene_id "MSTRG.102814"; transcript_id "MSTRG.102814.15"; exon_number "34";
chr2	StringTie	exon	169198786	169198911	1000	-	.	gene_id "MSTRG.102814"; transcript_id "MSTRG.102814.15"; exon_number "35";
chr2	StringTie	exon	169201628	169201870	1000	-	.	gene_id "MSTRG.102814"; transcript_id "MSTRG.102814.15"; exon_number "36";
chr2	StringTie	exon	169202756	169202959	1000	-	.	gene_id "MSTRG.102814"; transcript_id "MSTRG.102814.15"; exon_number "37";
chr2	StringTie	exon	169203982	169204271	1000	-	.	gene_id "MSTRG.102814"; transcript_id "MSTRG.102814.15"; exon_number "38";
chr2	StringTie	exon	169205479	169205637	1000	-	.	gene_id "MSTRG.102814"; transcript_id "MSTRG.102814.15"; exon_number "39";
chr2	StringTie	exon	169206023	169206188	1000	-	.	gene_id "MSTRG.102814"; transcript_id "MSTRG.102814.15"; exon_number "40";
chr2	StringTie	exon	169206330	169207250	1000	-	.	gene_id "MSTRG.102814"; transcript_id "MSTRG.102814.15"; exon_number "41";
chr2	StringTie	exon	169209453	169209641	1000	-	.	gene_id "MSTRG.102814"; transcript_id "MSTRG.102814.15"; exon_number "42";
chr2	StringTie	exon	169211968	169212207	1000	-	.	gene_id "MSTRG.102814"; transcript_id "MSTRG.102814.15"; exon_number "43";
chr2	StringTie	exon	169213657	169213870	1000	-	.	gene_id "MSTRG.102814"; transcript_id "MSTRG.102814.15"; exon_number "44";
chr2	StringTie	exon	169216253	169216430	1000	-	.	gene_id "MSTRG.102814"; transcript_id "MSTRG.102814.15"; exon_number "45";
chr2	StringTie	exon	169220454	169220563	1000	-	.	gene_id "MSTRG.102814"; transcript_id "MSTRG.102814.15"; exon_number "46";
chr2	StringTie	exon	169225310	169225453	1000	-	.	gene_id "MSTRG.102814"; transcript_id "MSTRG.102814.15"; exon_number "47";
chr2	StringTie	exon	169226422	169226588	1000	-	.	gene_id "MSTRG.102814"; transcript_id "MSTRG.102814.15"; exon_number "48";
chr2	StringTie	exon	169231714	169231842	1000	-	.	gene_id "MSTRG.102814"; transcript_id "MSTRG.102814.15"; exon_number "49";
chr2	StringTie	exon	169233411	169233588	1000	-	.	gene_id "MSTRG.102814"; transcript_id "MSTRG.102814.15"; exon_number "50";
chr2	StringTie	exon	169235840	169236068	1000	-	.	gene_id "MSTRG.102814"; transcript_id "MSTRG.102814.15"; exon_number "51";
chr2	StringTie	exon	169237103	169237287	1000	-	.	gene_id "MSTRG.102814"; transcript_id "MSTRG.102814.15"; exon_number "52";
chr2	StringTie	exon	169238091	169238302	1000	-	.	gene_id "MSTRG.102814"; transcript_id "MSTRG.102814.15"; exon_number "53";
chr2	StringTie	exon	169239527	169239775	1000	-	.	gene_id "MSTRG.102814"; transcript_id "MSTRG.102814.15"; exon_number "54";
chr2	StringTie	exon	169240988	169241365	1000	-	.	gene_id "MSTRG.102814"; transcript_id "MSTRG.102814.15"; exon_number "55";
chr2	StringTie	exon	169244693	169244932	1000	-	.	gene_id "MSTRG.102814"; transcript_id "MSTRG.102814.15"; exon_number "56";
chr2	StringTie	exon	169246705	169246986	1000	-	.	gene_id "MSTRG.102814"; transcript_id "MSTRG.102814.15"; exon_number "57";
chr2	StringTie	exon	169247378	169247515	1000	-	.	gene_id "MSTRG.102814"; transcript_id "MSTRG.102814.15"; exon_number "58";
chr2	StringTie	exon	169256106	169256236	1000	-	.	gene_id "MSTRG.102814"; transcript_id "MSTRG.102814.15"; exon_number "59";
chr2	StringTie	exon	169257124	169257249	1000	-	.	gene_id "MSTRG.102814"; transcript_id "MSTRG.102814.15"; exon_number "60";
chr2	StringTie	exon	169259025	169259217	1000	-	.	gene_id "MSTRG.102814"; transcript_id "MSTRG.102814.15"; exon_number "61";
chr2	StringTie	exon	169270904	169271107	1000	-	.	gene_id "MSTRG.102814"; transcript_id "MSTRG.102814.15"; exon_number "62";
chr2	StringTie	exon	169272927	169273067	1000	-	.	gene_id "MSTRG.102814"; transcript_id "MSTRG.102814.15"; exon_number "63";
chr2	StringTie	exon	169275036	169275301	1000	-	.	gene_id "MSTRG.102814"; transcript_id "MSTRG.102814.15"; exon_number "64";
chr2	StringTie	transcript	169127081	169362534	1000	-	.	gene_id "MSTRG.102814"; transcript_id "MSTRG.102814.16";
chr2	StringTie	exon	169127081	169128830	1000	-	.	gene_id "MSTRG.102814"; transcript_id "MSTRG.102814.16"; exon_number "1";
chr2	StringTie	exon	169129013	169129084	1000	-	.	gene_id "MSTRG.102814"; transcript_id "MSTRG.102814.16"; exon_number "2";
chr2	StringTie	exon	169132574	169132681	1000	-	.	gene_id "MSTRG.102814"; transcript_id "MSTRG.102814.16"; exon_number "3";
chr2	StringTie	exon	169137392	169137493	1000	-	.	gene_id "MSTRG.102814"; transcript_id "MSTRG.102814.16"; exon_number "4";
chr2	StringTie	exon	169138577	169138706	1000	-	.	gene_id "MSTRG.102814"; transcript_id "MSTRG.102814.16"; exon_number "5";
chr2	StringTie	exon	169139251	169139371	1000	-	.	gene_id "MSTRG.102814"; transcript_id "MSTRG.102814.16"; exon_number "6";
chr2	StringTie	exon	169139543	169139610	1000	-	.	gene_id "MSTRG.102814"; transcript_id "MSTRG.102814.16"; exon_number "7";
chr2	StringTie	exon	169140459	169140991	1000	-	.	gene_id "MSTRG.102814"; transcript_id "MSTRG.102814.16"; exon_number "8";
chr2	StringTie	exon	169142674	169142793	1000	-	.	gene_id "MSTRG.102814"; transcript_id "MSTRG.102814.16"; exon_number "9";
chr2	StringTie	exon	169145747	169145923	1000	-	.	gene_id "MSTRG.102814"; transcript_id "MSTRG.102814.16"; exon_number "10";
chr2	StringTie	exon	169146739	169146959	1000	-	.	gene_id "MSTRG.102814"; transcript_id "MSTRG.102814.16"; exon_number "11";
chr2	StringTie	exon	169150898	169151026	1000	-	.	gene_id "MSTRG.102814"; transcript_id "MSTRG.102814.16"; exon_number "12";
chr2	StringTie	exon	169152799	169152964	1000	-	.	gene_id "MSTRG.102814"; transcript_id "MSTRG.102814.16"; exon_number "13";
chr2	StringTie	exon	169154460	169154603	1000	-	.	gene_id "MSTRG.102814"; transcript_id "MSTRG.102814.16"; exon_number "14";
chr2	StringTie	exon	169156274	169156405	1000	-	.	gene_id "MSTRG.102814"; transcript_id "MSTRG.102814.16"; exon_number "15";
chr2	StringTie	exon	169157371	169157502	1000	-	.	gene_id "MSTRG.102814"; transcript_id "MSTRG.102814.16"; exon_number "16";
chr2	StringTie	exon	169162472	169162600	1000	-	.	gene_id "MSTRG.102814"; transcript_id "MSTRG.102814.16"; exon_number "17";
chr2	StringTie	exon	169165932	169166054	1000	-	.	gene_id "MSTRG.102814"; transcript_id "MSTRG.102814.16"; exon_number "18";
chr2	StringTie	exon	169168539	169168676	1000	-	.	gene_id "MSTRG.102814"; transcript_id "MSTRG.102814.16"; exon_number "19";
chr2	StringTie	exon	169169702	169169818	1000	-	.	gene_id "MSTRG.102814"; transcript_id "MSTRG.102814.16"; exon_number "20";
chr2	StringTie	exon	169170551	169170667	1000	-	.	gene_id "MSTRG.102814"; transcript_id "MSTRG.102814.16"; exon_number "21";
chr2	StringTie	exon	169172015	169172134	1000	-	.	gene_id "MSTRG.102814"; transcript_id "MSTRG.102814.16"; exon_number "22";
chr2	StringTie	exon	169173096	169173224	1000	-	.	gene_id "MSTRG.102814"; transcript_id "MSTRG.102814.16"; exon_number "23";
chr2	StringTie	exon	169173919	169174164	1000	-	.	gene_id "MSTRG.102814"; transcript_id "MSTRG.102814.16"; exon_number "24";
chr2	StringTie	exon	169175193	169175389	1000	-	.	gene_id "MSTRG.102814"; transcript_id "MSTRG.102814.16"; exon_number "25";
chr2	StringTie	exon	169176411	169176588	1000	-	.	gene_id "MSTRG.102814"; transcript_id "MSTRG.102814.16"; exon_number "26";
chr2	StringTie	exon	169177803	169178026	1000	-	.	gene_id "MSTRG.102814"; transcript_id "MSTRG.102814.16"; exon_number "27";
chr2	StringTie	exon	169181448	169181618	1000	-	.	gene_id "MSTRG.102814"; transcript_id "MSTRG.102814.16"; exon_number "28";
chr2	StringTie	exon	169182167	169182319	1000	-	.	gene_id "MSTRG.102814"; transcript_id "MSTRG.102814.16"; exon_number "29";
chr2	StringTie	exon	169185503	169186019	1000	-	.	gene_id "MSTRG.102814"; transcript_id "MSTRG.102814.16"; exon_number "30";
chr2	StringTie	exon	169187970	169188265	1000	-	.	gene_id "MSTRG.102814"; transcript_id "MSTRG.102814.16"; exon_number "31";
chr2	StringTie	exon	169191832	169192033	1000	-	.	gene_id "MSTRG.102814"; transcript_id "MSTRG.102814.16"; exon_number "32";
chr2	StringTie	exon	169193761	169193892	1000	-	.	gene_id "MSTRG.102814"; transcript_id "MSTRG.102814.16"; exon_number "33";
chr2	StringTie	exon	169196911	169197030	1000	-	.	gene_id "MSTRG.102814"; transcript_id "MSTRG.102814.16"; exon_number "34";
chr2	StringTie	exon	169198786	169198911	1000	-	.	gene_id "MSTRG.102814"; transcript_id "MSTRG.102814.16"; exon_number "35";
chr2	StringTie	exon	169201628	169201870	1000	-	.	gene_id "MSTRG.102814"; transcript_id "MSTRG.102814.16"; exon_number "36";
chr2	StringTie	exon	169202756	169202959	1000	-	.	gene_id "MSTRG.102814"; transcript_id "MSTRG.102814.16"; exon_number "37";
chr2	StringTie	exon	169203982	169204271	1000	-	.	gene_id "MSTRG.102814"; transcript_id "MSTRG.102814.16"; exon_number "38";
chr2	StringTie	exon	169205479	169205637	1000	-	.	gene_id "MSTRG.102814"; transcript_id "MSTRG.102814.16"; exon_number "39";
chr2	StringTie	exon	169206023	169206188	1000	-	.	gene_id "MSTRG.102814"; transcript_id "MSTRG.102814.16"; exon_number "40";
chr2	StringTie	exon	169206330	169207250	1000	-	.	gene_id "MSTRG.102814"; transcript_id "MSTRG.102814.16"; exon_number "41";
chr2	StringTie	exon	169209453	169209641	1000	-	.	gene_id "MSTRG.102814"; transcript_id "MSTRG.102814.16"; exon_number "42";
chr2	StringTie	exon	169211968	169212207	1000	-	.	gene_id "MSTRG.102814"; transcript_id "MSTRG.102814.16"; exon_number "43";
chr2	StringTie	exon	169213657	169213870	1000	-	.	gene_id "MSTRG.102814"; transcript_id "MSTRG.102814.16"; exon_number "44";
chr2	StringTie	exon	169216253	169216430	1000	-	.	gene_id "MSTRG.102814"; transcript_id "MSTRG.102814.16"; exon_number "45";
chr2	StringTie	exon	169220454	169220563	1000	-	.	gene_id "MSTRG.102814"; transcript_id "MSTRG.102814.16"; exon_number "46";
chr2	StringTie	exon	169225310	169225453	1000	-	.	gene_id "MSTRG.102814"; transcript_id "MSTRG.102814.16"; exon_number "47";
chr2	StringTie	exon	169226422	169226588	1000	-	.	gene_id "MSTRG.102814"; transcript_id "MSTRG.102814.16"; exon_number "48";
chr2	StringTie	exon	169231714	169231842	1000	-	.	gene_id "MSTRG.102814"; transcript_id "MSTRG.102814.16"; exon_number "49";
chr2	StringTie	exon	169233411	169233588	1000	-	.	gene_id "MSTRG.102814"; transcript_id "MSTRG.102814.16"; exon_number "50";
chr2	StringTie	exon	169235840	169236068	1000	-	.	gene_id "MSTRG.102814"; transcript_id "MSTRG.102814.16"; exon_number "51";
chr2	StringTie	exon	169237103	169237287	1000	-	.	gene_id "MSTRG.102814"; transcript_id "MSTRG.102814.16"; exon_number "52";
chr2	StringTie	exon	169238091	169238302	1000	-	.	gene_id "MSTRG.102814"; transcript_id "MSTRG.102814.16"; exon_number "53";
chr2	StringTie	exon	169239527	169239775	1000	-	.	gene_id "MSTRG.102814"; transcript_id "MSTRG.102814.16"; exon_number "54";
chr2	StringTie	exon	169240505	169240519	1000	-	.	gene_id "MSTRG.102814"; transcript_id "MSTRG.102814.16"; exon_number "55";
chr2	StringTie	exon	169240988	169241365	1000	-	.	gene_id "MSTRG.102814"; transcript_id "MSTRG.102814.16"; exon_number "56";
chr2	StringTie	exon	169242956	169243072	1000	-	.	gene_id "MSTRG.102814"; transcript_id "MSTRG.102814.16"; exon_number "57";
chr2	StringTie	exon	169243403	169243522	1000	-	.	gene_id "MSTRG.102814"; transcript_id "MSTRG.102814.16"; exon_number "58";
chr2	StringTie	exon	169244693	169244932	1000	-	.	gene_id "MSTRG.102814"; transcript_id "MSTRG.102814.16"; exon_number "59";
chr2	StringTie	exon	169246705	169246986	1000	-	.	gene_id "MSTRG.102814"; transcript_id "MSTRG.102814.16"; exon_number "60";
chr2	StringTie	exon	169247378	169247515	1000	-	.	gene_id "MSTRG.102814"; transcript_id "MSTRG.102814.16"; exon_number "61";
chr2	StringTie	exon	169256106	169256236	1000	-	.	gene_id "MSTRG.102814"; transcript_id "MSTRG.102814.16"; exon_number "62";
chr2	StringTie	exon	169257124	169257249	1000	-	.	gene_id "MSTRG.102814"; transcript_id "MSTRG.102814.16"; exon_number "63";
chr2	StringTie	exon	169259025	169259217	1000	-	.	gene_id "MSTRG.102814"; transcript_id "MSTRG.102814.16"; exon_number "64";
chr2	StringTie	exon	169272927	169273067	1000	-	.	gene_id "MSTRG.102814"; transcript_id "MSTRG.102814.16"; exon_number "65";
chr2	StringTie	exon	169275036	169275238	1000	-	.	gene_id "MSTRG.102814"; transcript_id "MSTRG.102814.16"; exon_number "66";
chr2	StringTie	exon	169279372	169279595	1000	-	.	gene_id "MSTRG.102814"; transcript_id "MSTRG.102814.16"; exon_number "67";
chr2	StringTie	exon	169280350	169280519	1000	-	.	gene_id "MSTRG.102814"; transcript_id "MSTRG.102814.16"; exon_number "68";
chr2	StringTie	exon	169282873	169283001	1000	-	.	gene_id "MSTRG.102814"; transcript_id "MSTRG.102814.16"; exon_number "69";
chr2	StringTie	exon	169289026	169289145	1000	-	.	gene_id "MSTRG.102814"; transcript_id "MSTRG.102814.16"; exon_number "70";
chr2	StringTie	exon	169290845	169290997	1000	-	.	gene_id "MSTRG.102814"; transcript_id "MSTRG.102814.16"; exon_number "71";
chr2	StringTie	exon	169292253	169292369	1000	-	.	gene_id "MSTRG.102814"; transcript_id "MSTRG.102814.16"; exon_number "72";
chr2	StringTie	exon	169294148	169294261	1000	-	.	gene_id "MSTRG.102814"; transcript_id "MSTRG.102814.16"; exon_number "73";
chr2	StringTie	exon	169294600	169294710	1000	-	.	gene_id "MSTRG.102814"; transcript_id "MSTRG.102814.16"; exon_number "74";
chr2	StringTie	exon	169307281	169307397	1000	-	.	gene_id "MSTRG.102814"; transcript_id "MSTRG.102814.16"; exon_number "75";
chr2	StringTie	exon	169318762	169318884	1000	-	.	gene_id "MSTRG.102814"; transcript_id "MSTRG.102814.16"; exon_number "76";
chr2	StringTie	exon	169320777	169320884	1000	-	.	gene_id "MSTRG.102814"; transcript_id "MSTRG.102814.16"; exon_number "77";
chr2	StringTie	exon	169362321	169362534	1000	-	.	gene_id "MSTRG.102814"; transcript_id "MSTRG.102814.16"; exon_number "78";
chr2	StringTie	transcript	169127082	169182450	1000	-	.	gene_id "MSTRG.102814"; transcript_id "MSTRG.102814.17";
chr2	StringTie	exon	169127082	169128830	1000	-	.	gene_id "MSTRG.102814"; transcript_id "MSTRG.102814.17"; exon_number "1";
chr2	StringTie	exon	169129013	169129084	1000	-	.	gene_id "MSTRG.102814"; transcript_id "MSTRG.102814.17"; exon_number "2";
chr2	StringTie	exon	169132574	169132681	1000	-	.	gene_id "MSTRG.102814"; transcript_id "MSTRG.102814.17"; exon_number "3";
chr2	StringTie	exon	169137392	169137493	1000	-	.	gene_id "MSTRG.102814"; transcript_id "MSTRG.102814.17"; exon_number "4";
chr2	StringTie	exon	169138577	169138706	1000	-	.	gene_id "MSTRG.102814"; transcript_id "MSTRG.102814.17"; exon_number "5";
chr2	StringTie	exon	169139251	169139371	1000	-	.	gene_id "MSTRG.102814"; transcript_id "MSTRG.102814.17"; exon_number "6";
chr2	StringTie	exon	169139543	169139610	1000	-	.	gene_id "MSTRG.102814"; transcript_id "MSTRG.102814.17"; exon_number "7";
chr2	StringTie	exon	169140455	169140508	1000	-	.	gene_id "MSTRG.102814"; transcript_id "MSTRG.102814.17"; exon_number "8";
chr2	StringTie	exon	169142674	169142793	1000	-	.	gene_id "MSTRG.102814"; transcript_id "MSTRG.102814.17"; exon_number "9";
chr2	StringTie	exon	169145747	169145923	1000	-	.	gene_id "MSTRG.102814"; transcript_id "MSTRG.102814.17"; exon_number "10";
chr2	StringTie	exon	169146739	169146959	1000	-	.	gene_id "MSTRG.102814"; transcript_id "MSTRG.102814.17"; exon_number "11";
chr2	StringTie	exon	169150898	169151026	1000	-	.	gene_id "MSTRG.102814"; transcript_id "MSTRG.102814.17"; exon_number "12";
chr2	StringTie	exon	169152799	169152964	1000	-	.	gene_id "MSTRG.102814"; transcript_id "MSTRG.102814.17"; exon_number "13";
chr2	StringTie	exon	169154460	169154603	1000	-	.	gene_id "MSTRG.102814"; transcript_id "MSTRG.102814.17"; exon_number "14";
chr2	StringTie	exon	169156274	169156405	1000	-	.	gene_id "MSTRG.102814"; transcript_id "MSTRG.102814.17"; exon_number "15";
chr2	StringTie	exon	169157371	169157502	1000	-	.	gene_id "MSTRG.102814"; transcript_id "MSTRG.102814.17"; exon_number "16";
chr2	StringTie	exon	169162472	169162600	1000	-	.	gene_id "MSTRG.102814"; transcript_id "MSTRG.102814.17"; exon_number "17";
chr2	StringTie	exon	169165932	169166054	1000	-	.	gene_id "MSTRG.102814"; transcript_id "MSTRG.102814.17"; exon_number "18";
chr2	StringTie	exon	169168539	169168676	1000	-	.	gene_id "MSTRG.102814"; transcript_id "MSTRG.102814.17"; exon_number "19";
chr2	StringTie	exon	169169702	169169818	1000	-	.	gene_id "MSTRG.102814"; transcript_id "MSTRG.102814.17"; exon_number "20";
chr2	StringTie	exon	169170551	169170667	1000	-	.	gene_id "MSTRG.102814"; transcript_id "MSTRG.102814.17"; exon_number "21";
chr2	StringTie	exon	169172015	169172134	1000	-	.	gene_id "MSTRG.102814"; transcript_id "MSTRG.102814.17"; exon_number "22";
chr2	StringTie	exon	169173096	169173224	1000	-	.	gene_id "MSTRG.102814"; transcript_id "MSTRG.102814.17"; exon_number "23";
chr2	StringTie	exon	169173919	169174164	1000	-	.	gene_id "MSTRG.102814"; transcript_id "MSTRG.102814.17"; exon_number "24";
chr2	StringTie	exon	169175193	169175389	1000	-	.	gene_id "MSTRG.102814"; transcript_id "MSTRG.102814.17"; exon_number "25";
chr2	StringTie	exon	169176411	169176588	1000	-	.	gene_id "MSTRG.102814"; transcript_id "MSTRG.102814.17"; exon_number "26";
chr2	StringTie	exon	169177803	169178026	1000	-	.	gene_id "MSTRG.102814"; transcript_id "MSTRG.102814.17"; exon_number "27";
chr2	StringTie	exon	169181448	169181618	1000	-	.	gene_id "MSTRG.102814"; transcript_id "MSTRG.102814.17"; exon_number "28";
chr2	StringTie	exon	169182167	169182319	1000	-	.	gene_id "MSTRG.102814"; transcript_id "MSTRG.102814.17"; exon_number "29";
chr2	StringTie	exon	169182405	169182450	1000	-	.	gene_id "MSTRG.102814"; transcript_id "MSTRG.102814.17"; exon_number "30";
chr2	StringTie	transcript	169127109	169364055	1000	-	.	gene_id "MSTRG.102814"; transcript_id "MSTRG.102814.18";
chr2	StringTie	exon	169127109	169128830	1000	-	.	gene_id "MSTRG.102814"; transcript_id "MSTRG.102814.18"; exon_number "1";
chr2	StringTie	exon	169129013	169129084	1000	-	.	gene_id "MSTRG.102814"; transcript_id "MSTRG.102814.18"; exon_number "2";
chr2	StringTie	exon	169132574	169132681	1000	-	.	gene_id "MSTRG.102814"; transcript_id "MSTRG.102814.18"; exon_number "3";
chr2	StringTie	exon	169137392	169137493	1000	-	.	gene_id "MSTRG.102814"; transcript_id "MSTRG.102814.18"; exon_number "4";
chr2	StringTie	exon	169138577	169138706	1000	-	.	gene_id "MSTRG.102814"; transcript_id "MSTRG.102814.18"; exon_number "5";
chr2	StringTie	exon	169139251	169139371	1000	-	.	gene_id "MSTRG.102814"; transcript_id "MSTRG.102814.18"; exon_number "6";
chr2	StringTie	exon	169139543	169139610	1000	-	.	gene_id "MSTRG.102814"; transcript_id "MSTRG.102814.18"; exon_number "7";
chr2	StringTie	exon	169142674	169142793	1000	-	.	gene_id "MSTRG.102814"; transcript_id "MSTRG.102814.18"; exon_number "8";
chr2	StringTie	exon	169145747	169145923	1000	-	.	gene_id "MSTRG.102814"; transcript_id "MSTRG.102814.18"; exon_number "9";
chr2	StringTie	exon	169146739	169146959	1000	-	.	gene_id "MSTRG.102814"; transcript_id "MSTRG.102814.18"; exon_number "10";
chr2	StringTie	exon	169150898	169151026	1000	-	.	gene_id "MSTRG.102814"; transcript_id "MSTRG.102814.18"; exon_number "11";
chr2	StringTie	exon	169152799	169152964	1000	-	.	gene_id "MSTRG.102814"; transcript_id "MSTRG.102814.18"; exon_number "12";
chr2	StringTie	exon	169154460	169154603	1000	-	.	gene_id "MSTRG.102814"; transcript_id "MSTRG.102814.18"; exon_number "13";
chr2	StringTie	exon	169156274	169156405	1000	-	.	gene_id "MSTRG.102814"; transcript_id "MSTRG.102814.18"; exon_number "14";
chr2	StringTie	exon	169157371	169157502	1000	-	.	gene_id "MSTRG.102814"; transcript_id "MSTRG.102814.18"; exon_number "15";
chr2	StringTie	exon	169162472	169162600	1000	-	.	gene_id "MSTRG.102814"; transcript_id "MSTRG.102814.18"; exon_number "16";
chr2	StringTie	exon	169165932	169166054	1000	-	.	gene_id "MSTRG.102814"; transcript_id "MSTRG.102814.18"; exon_number "17";
chr2	StringTie	exon	169168539	169168676	1000	-	.	gene_id "MSTRG.102814"; transcript_id "MSTRG.102814.18"; exon_number "18";
chr2	StringTie	exon	169169702	169169818	1000	-	.	gene_id "MSTRG.102814"; transcript_id "MSTRG.102814.18"; exon_number "19";
chr2	StringTie	exon	169170551	169170667	1000	-	.	gene_id "MSTRG.102814"; transcript_id "MSTRG.102814.18"; exon_number "20";
chr2	StringTie	exon	169172015	169172134	1000	-	.	gene_id "MSTRG.102814"; transcript_id "MSTRG.102814.18"; exon_number "21";
chr2	StringTie	exon	169173096	169173224	1000	-	.	gene_id "MSTRG.102814"; transcript_id "MSTRG.102814.18"; exon_number "22";
chr2	StringTie	exon	169173919	169174164	1000	-	.	gene_id "MSTRG.102814"; transcript_id "MSTRG.102814.18"; exon_number "23";
chr2	StringTie	exon	169175193	169175389	1000	-	.	gene_id "MSTRG.102814"; transcript_id "MSTRG.102814.18"; exon_number "24";
chr2	StringTie	exon	169176411	169176588	1000	-	.	gene_id "MSTRG.102814"; transcript_id "MSTRG.102814.18"; exon_number "25";
chr2	StringTie	exon	169177803	169178026	1000	-	.	gene_id "MSTRG.102814"; transcript_id "MSTRG.102814.18"; exon_number "26";
chr2	StringTie	exon	169181448	169181618	1000	-	.	gene_id "MSTRG.102814"; transcript_id "MSTRG.102814.18"; exon_number "27";
chr2	StringTie	exon	169182167	169182319	1000	-	.	gene_id "MSTRG.102814"; transcript_id "MSTRG.102814.18"; exon_number "28";
chr2	StringTie	exon	169185503	169186019	1000	-	.	gene_id "MSTRG.102814"; transcript_id "MSTRG.102814.18"; exon_number "29";
chr2	StringTie	exon	169187970	169188265	1000	-	.	gene_id "MSTRG.102814"; transcript_id "MSTRG.102814.18"; exon_number "30";
chr2	StringTie	exon	169191832	169192033	1000	-	.	gene_id "MSTRG.102814"; transcript_id "MSTRG.102814.18"; exon_number "31";
chr2	StringTie	exon	169193761	169193892	1000	-	.	gene_id "MSTRG.102814"; transcript_id "MSTRG.102814.18"; exon_number "32";
chr2	StringTie	exon	169196911	169197030	1000	-	.	gene_id "MSTRG.102814"; transcript_id "MSTRG.102814.18"; exon_number "33";
chr2	StringTie	exon	169198786	169198911	1000	-	.	gene_id "MSTRG.102814"; transcript_id "MSTRG.102814.18"; exon_number "34";
chr2	StringTie	exon	169201628	169201870	1000	-	.	gene_id "MSTRG.102814"; transcript_id "MSTRG.102814.18"; exon_number "35";
chr2	StringTie	exon	169202756	169202959	1000	-	.	gene_id "MSTRG.102814"; transcript_id "MSTRG.102814.18"; exon_number "36";
chr2	StringTie	exon	169203982	169204271	1000	-	.	gene_id "MSTRG.102814"; transcript_id "MSTRG.102814.18"; exon_number "37";
chr2	StringTie	exon	169205479	169205637	1000	-	.	gene_id "MSTRG.102814"; transcript_id "MSTRG.102814.18"; exon_number "38";
chr2	StringTie	exon	169206023	169206188	1000	-	.	gene_id "MSTRG.102814"; transcript_id "MSTRG.102814.18"; exon_number "39";
chr2	StringTie	exon	169206330	169207250	1000	-	.	gene_id "MSTRG.102814"; transcript_id "MSTRG.102814.18"; exon_number "40";
chr2	StringTie	exon	169209453	169209641	1000	-	.	gene_id "MSTRG.102814"; transcript_id "MSTRG.102814.18"; exon_number "41";
chr2	StringTie	exon	169211968	169212207	1000	-	.	gene_id "MSTRG.102814"; transcript_id "MSTRG.102814.18"; exon_number "42";
chr2	StringTie	exon	169213657	169213870	1000	-	.	gene_id "MSTRG.102814"; transcript_id "MSTRG.102814.18"; exon_number "43";
chr2	StringTie	exon	169216253	169216430	1000	-	.	gene_id "MSTRG.102814"; transcript_id "MSTRG.102814.18"; exon_number "44";
chr2	StringTie	exon	169220454	169220563	1000	-	.	gene_id "MSTRG.102814"; transcript_id "MSTRG.102814.18"; exon_number "45";
chr2	StringTie	exon	169225310	169225453	1000	-	.	gene_id "MSTRG.102814"; transcript_id "MSTRG.102814.18"; exon_number "46";
chr2	StringTie	exon	169226422	169226588	1000	-	.	gene_id "MSTRG.102814"; transcript_id "MSTRG.102814.18"; exon_number "47";
chr2	StringTie	exon	169231714	169231842	1000	-	.	gene_id "MSTRG.102814"; transcript_id "MSTRG.102814.18"; exon_number "48";
chr2	StringTie	exon	169233411	169233588	1000	-	.	gene_id "MSTRG.102814"; transcript_id "MSTRG.102814.18"; exon_number "49";
chr2	StringTie	exon	169235840	169236068	1000	-	.	gene_id "MSTRG.102814"; transcript_id "MSTRG.102814.18"; exon_number "50";
chr2	StringTie	exon	169237103	169237287	1000	-	.	gene_id "MSTRG.102814"; transcript_id "MSTRG.102814.18"; exon_number "51";
chr2	StringTie	exon	169238091	169238302	1000	-	.	gene_id "MSTRG.102814"; transcript_id "MSTRG.102814.18"; exon_number "52";
chr2	StringTie	exon	169239527	169239775	1000	-	.	gene_id "MSTRG.102814"; transcript_id "MSTRG.102814.18"; exon_number "53";
chr2	StringTie	exon	169240505	169241365	1000	-	.	gene_id "MSTRG.102814"; transcript_id "MSTRG.102814.18"; exon_number "54";
chr2	StringTie	exon	169242956	169243072	1000	-	.	gene_id "MSTRG.102814"; transcript_id "MSTRG.102814.18"; exon_number "55";
chr2	StringTie	exon	169243403	169243522	1000	-	.	gene_id "MSTRG.102814"; transcript_id "MSTRG.102814.18"; exon_number "56";
chr2	StringTie	exon	169244693	169244932	1000	-	.	gene_id "MSTRG.102814"; transcript_id "MSTRG.102814.18"; exon_number "57";
chr2	StringTie	exon	169246705	169246986	1000	-	.	gene_id "MSTRG.102814"; transcript_id "MSTRG.102814.18"; exon_number "58";
chr2	StringTie	exon	169247378	169247515	1000	-	.	gene_id "MSTRG.102814"; transcript_id "MSTRG.102814.18"; exon_number "59";
chr2	StringTie	exon	169256106	169256236	1000	-	.	gene_id "MSTRG.102814"; transcript_id "MSTRG.102814.18"; exon_number "60";
chr2	StringTie	exon	169257124	169257249	1000	-	.	gene_id "MSTRG.102814"; transcript_id "MSTRG.102814.18"; exon_number "61";
chr2	StringTie	exon	169259025	169259217	1000	-	.	gene_id "MSTRG.102814"; transcript_id "MSTRG.102814.18"; exon_number "62";
chr2	StringTie	exon	169272927	169273067	1000	-	.	gene_id "MSTRG.102814"; transcript_id "MSTRG.102814.18"; exon_number "63";
chr2	StringTie	exon	169275036	169275238	1000	-	.	gene_id "MSTRG.102814"; transcript_id "MSTRG.102814.18"; exon_number "64";
chr2	StringTie	exon	169279372	169279595	1000	-	.	gene_id "MSTRG.102814"; transcript_id "MSTRG.102814.18"; exon_number "65";
chr2	StringTie	exon	169280350	169280519	1000	-	.	gene_id "MSTRG.102814"; transcript_id "MSTRG.102814.18"; exon_number "66";
chr2	StringTie	exon	169282873	169283001	1000	-	.	gene_id "MSTRG.102814"; transcript_id "MSTRG.102814.18"; exon_number "67";
chr2	StringTie	exon	169289026	169289145	1000	-	.	gene_id "MSTRG.102814"; transcript_id "MSTRG.102814.18"; exon_number "68";
chr2	StringTie	exon	169290845	169290997	1000	-	.	gene_id "MSTRG.102814"; transcript_id "MSTRG.102814.18"; exon_number "69";
chr2	StringTie	exon	169292253	169292369	1000	-	.	gene_id "MSTRG.102814"; transcript_id "MSTRG.102814.18"; exon_number "70";
chr2	StringTie	exon	169294148	169294261	1000	-	.	gene_id "MSTRG.102814"; transcript_id "MSTRG.102814.18"; exon_number "71";
chr2	StringTie	exon	169294600	169294710	1000	-	.	gene_id "MSTRG.102814"; transcript_id "MSTRG.102814.18"; exon_number "72";
chr2	StringTie	exon	169307281	169307397	1000	-	.	gene_id "MSTRG.102814"; transcript_id "MSTRG.102814.18"; exon_number "73";
chr2	StringTie	exon	169318762	169318884	1000	-	.	gene_id "MSTRG.102814"; transcript_id "MSTRG.102814.18"; exon_number "74";
chr2	StringTie	exon	169320777	169320884	1000	-	.	gene_id "MSTRG.102814"; transcript_id "MSTRG.102814.18"; exon_number "75";
chr2	StringTie	exon	169362321	169362532	1000	-	.	gene_id "MSTRG.102814"; transcript_id "MSTRG.102814.18"; exon_number "76";
chr2	StringTie	exon	169363932	169364055	1000	-	.	gene_id "MSTRG.102814"; transcript_id "MSTRG.102814.18"; exon_number "77";
chr2	StringTie	transcript	169127109	169346864	1000	-	.	gene_id "MSTRG.102814"; transcript_id "MSTRG.102814.19";
chr2	StringTie	exon	169127109	169128830	1000	-	.	gene_id "MSTRG.102814"; transcript_id "MSTRG.102814.19"; exon_number "1";
chr2	StringTie	exon	169129013	169129084	1000	-	.	gene_id "MSTRG.102814"; transcript_id "MSTRG.102814.19"; exon_number "2";
chr2	StringTie	exon	169132574	169132681	1000	-	.	gene_id "MSTRG.102814"; transcript_id "MSTRG.102814.19"; exon_number "3";
chr2	StringTie	exon	169137392	169137493	1000	-	.	gene_id "MSTRG.102814"; transcript_id "MSTRG.102814.19"; exon_number "4";
chr2	StringTie	exon	169138577	169138706	1000	-	.	gene_id "MSTRG.102814"; transcript_id "MSTRG.102814.19"; exon_number "5";
chr2	StringTie	exon	169139251	169139371	1000	-	.	gene_id "MSTRG.102814"; transcript_id "MSTRG.102814.19"; exon_number "6";
chr2	StringTie	exon	169139543	169139610	1000	-	.	gene_id "MSTRG.102814"; transcript_id "MSTRG.102814.19"; exon_number "7";
chr2	StringTie	exon	169140455	169140545	1000	-	.	gene_id "MSTRG.102814"; transcript_id "MSTRG.102814.19"; exon_number "8";
chr2	StringTie	exon	169142674	169142793	1000	-	.	gene_id "MSTRG.102814"; transcript_id "MSTRG.102814.19"; exon_number "9";
chr2	StringTie	exon	169145747	169145923	1000	-	.	gene_id "MSTRG.102814"; transcript_id "MSTRG.102814.19"; exon_number "10";
chr2	StringTie	exon	169146739	169146959	1000	-	.	gene_id "MSTRG.102814"; transcript_id "MSTRG.102814.19"; exon_number "11";
chr2	StringTie	exon	169150898	169151026	1000	-	.	gene_id "MSTRG.102814"; transcript_id "MSTRG.102814.19"; exon_number "12";
chr2	StringTie	exon	169152799	169152964	1000	-	.	gene_id "MSTRG.102814"; transcript_id "MSTRG.102814.19"; exon_number "13";
chr2	StringTie	exon	169154460	169154603	1000	-	.	gene_id "MSTRG.102814"; transcript_id "MSTRG.102814.19"; exon_number "14";
chr2	StringTie	exon	169156274	169156405	1000	-	.	gene_id "MSTRG.102814"; transcript_id "MSTRG.102814.19"; exon_number "15";
chr2	StringTie	exon	169157371	169157502	1000	-	.	gene_id "MSTRG.102814"; transcript_id "MSTRG.102814.19"; exon_number "16";
chr2	StringTie	exon	169162472	169162600	1000	-	.	gene_id "MSTRG.102814"; transcript_id "MSTRG.102814.19"; exon_number "17";
chr2	StringTie	exon	169165932	169166054	1000	-	.	gene_id "MSTRG.102814"; transcript_id "MSTRG.102814.19"; exon_number "18";
chr2	StringTie	exon	169168539	169168676	1000	-	.	gene_id "MSTRG.102814"; transcript_id "MSTRG.102814.19"; exon_number "19";
chr2	StringTie	exon	169169702	169169818	1000	-	.	gene_id "MSTRG.102814"; transcript_id "MSTRG.102814.19"; exon_number "20";
chr2	StringTie	exon	169170551	169170667	1000	-	.	gene_id "MSTRG.102814"; transcript_id "MSTRG.102814.19"; exon_number "21";
chr2	StringTie	exon	169172015	169172134	1000	-	.	gene_id "MSTRG.102814"; transcript_id "MSTRG.102814.19"; exon_number "22";
chr2	StringTie	exon	169173096	169173224	1000	-	.	gene_id "MSTRG.102814"; transcript_id "MSTRG.102814.19"; exon_number "23";
chr2	StringTie	exon	169173919	169174164	1000	-	.	gene_id "MSTRG.102814"; transcript_id "MSTRG.102814.19"; exon_number "24";
chr2	StringTie	exon	169175193	169175389	1000	-	.	gene_id "MSTRG.102814"; transcript_id "MSTRG.102814.19"; exon_number "25";
chr2	StringTie	exon	169176411	169176588	1000	-	.	gene_id "MSTRG.102814"; transcript_id "MSTRG.102814.19"; exon_number "26";
chr2	StringTie	exon	169177803	169178026	1000	-	.	gene_id "MSTRG.102814"; transcript_id "MSTRG.102814.19"; exon_number "27";
chr2	StringTie	exon	169181448	169181618	1000	-	.	gene_id "MSTRG.102814"; transcript_id "MSTRG.102814.19"; exon_number "28";
chr2	StringTie	exon	169182167	169182319	1000	-	.	gene_id "MSTRG.102814"; transcript_id "MSTRG.102814.19"; exon_number "29";
chr2	StringTie	exon	169185503	169186019	1000	-	.	gene_id "MSTRG.102814"; transcript_id "MSTRG.102814.19"; exon_number "30";
chr2	StringTie	exon	169187970	169188265	1000	-	.	gene_id "MSTRG.102814"; transcript_id "MSTRG.102814.19"; exon_number "31";
chr2	StringTie	exon	169191832	169192033	1000	-	.	gene_id "MSTRG.102814"; transcript_id "MSTRG.102814.19"; exon_number "32";
chr2	StringTie	exon	169193761	169193892	1000	-	.	gene_id "MSTRG.102814"; transcript_id "MSTRG.102814.19"; exon_number "33";
chr2	StringTie	exon	169196911	169197030	1000	-	.	gene_id "MSTRG.102814"; transcript_id "MSTRG.102814.19"; exon_number "34";
chr2	StringTie	exon	169198786	169198911	1000	-	.	gene_id "MSTRG.102814"; transcript_id "MSTRG.102814.19"; exon_number "35";
chr2	StringTie	exon	169201628	169201870	1000	-	.	gene_id "MSTRG.102814"; transcript_id "MSTRG.102814.19"; exon_number "36";
chr2	StringTie	exon	169202756	169202959	1000	-	.	gene_id "MSTRG.102814"; transcript_id "MSTRG.102814.19"; exon_number "37";
chr2	StringTie	exon	169203982	169204271	1000	-	.	gene_id "MSTRG.102814"; transcript_id "MSTRG.102814.19"; exon_number "38";
chr2	StringTie	exon	169205479	169205637	1000	-	.	gene_id "MSTRG.102814"; transcript_id "MSTRG.102814.19"; exon_number "39";
chr2	StringTie	exon	169206023	169206188	1000	-	.	gene_id "MSTRG.102814"; transcript_id "MSTRG.102814.19"; exon_number "40";
chr2	StringTie	exon	169206330	169207250	1000	-	.	gene_id "MSTRG.102814"; transcript_id "MSTRG.102814.19"; exon_number "41";
chr2	StringTie	exon	169209453	169209641	1000	-	.	gene_id "MSTRG.102814"; transcript_id "MSTRG.102814.19"; exon_number "42";
chr2	StringTie	exon	169211968	169212207	1000	-	.	gene_id "MSTRG.102814"; transcript_id "MSTRG.102814.19"; exon_number "43";
chr2	StringTie	exon	169213657	169213870	1000	-	.	gene_id "MSTRG.102814"; transcript_id "MSTRG.102814.19"; exon_number "44";
chr2	StringTie	exon	169216253	169216430	1000	-	.	gene_id "MSTRG.102814"; transcript_id "MSTRG.102814.19"; exon_number "45";
chr2	StringTie	exon	169220454	169220563	1000	-	.	gene_id "MSTRG.102814"; transcript_id "MSTRG.102814.19"; exon_number "46";
chr2	StringTie	exon	169225310	169225453	1000	-	.	gene_id "MSTRG.102814"; transcript_id "MSTRG.102814.19"; exon_number "47";
chr2	StringTie	exon	169226422	169226588	1000	-	.	gene_id "MSTRG.102814"; transcript_id "MSTRG.102814.19"; exon_number "48";
chr2	StringTie	exon	169231714	169231842	1000	-	.	gene_id "MSTRG.102814"; transcript_id "MSTRG.102814.19"; exon_number "49";
chr2	StringTie	exon	169233411	169233588	1000	-	.	gene_id "MSTRG.102814"; transcript_id "MSTRG.102814.19"; exon_number "50";
chr2	StringTie	exon	169235840	169236068	1000	-	.	gene_id "MSTRG.102814"; transcript_id "MSTRG.102814.19"; exon_number "51";
chr2	StringTie	exon	169237103	169237287	1000	-	.	gene_id "MSTRG.102814"; transcript_id "MSTRG.102814.19"; exon_number "52";
chr2	StringTie	exon	169238091	169238302	1000	-	.	gene_id "MSTRG.102814"; transcript_id "MSTRG.102814.19"; exon_number "53";
chr2	StringTie	exon	169239527	169239775	1000	-	.	gene_id "MSTRG.102814"; transcript_id "MSTRG.102814.19"; exon_number "54";
chr2	StringTie	exon	169240988	169241365	1000	-	.	gene_id "MSTRG.102814"; transcript_id "MSTRG.102814.19"; exon_number "55";
chr2	StringTie	exon	169242956	169243072	1000	-	.	gene_id "MSTRG.102814"; transcript_id "MSTRG.102814.19"; exon_number "56";
chr2	StringTie	exon	169243403	169243522	1000	-	.	gene_id "MSTRG.102814"; transcript_id "MSTRG.102814.19"; exon_number "57";
chr2	StringTie	exon	169244693	169244932	1000	-	.	gene_id "MSTRG.102814"; transcript_id "MSTRG.102814.19"; exon_number "58";
chr2	StringTie	exon	169246705	169246986	1000	-	.	gene_id "MSTRG.102814"; transcript_id "MSTRG.102814.19"; exon_number "59";
chr2	StringTie	exon	169247378	169247515	1000	-	.	gene_id "MSTRG.102814"; transcript_id "MSTRG.102814.19"; exon_number "60";
chr2	StringTie	exon	169256106	169256236	1000	-	.	gene_id "MSTRG.102814"; transcript_id "MSTRG.102814.19"; exon_number "61";
chr2	StringTie	exon	169257124	169257249	1000	-	.	gene_id "MSTRG.102814"; transcript_id "MSTRG.102814.19"; exon_number "62";
chr2	StringTie	exon	169259025	169259217	1000	-	.	gene_id "MSTRG.102814"; transcript_id "MSTRG.102814.19"; exon_number "63";
chr2	StringTie	exon	169270904	169271107	1000	-	.	gene_id "MSTRG.102814"; transcript_id "MSTRG.102814.19"; exon_number "64";
chr2	StringTie	exon	169272927	169273067	1000	-	.	gene_id "MSTRG.102814"; transcript_id "MSTRG.102814.19"; exon_number "65";
chr2	StringTie	exon	169275036	169275238	1000	-	.	gene_id "MSTRG.102814"; transcript_id "MSTRG.102814.19"; exon_number "66";
chr2	StringTie	exon	169277745	169277951	1000	-	.	gene_id "MSTRG.102814"; transcript_id "MSTRG.102814.19"; exon_number "67";
chr2	StringTie	exon	169279372	169279595	1000	-	.	gene_id "MSTRG.102814"; transcript_id "MSTRG.102814.19"; exon_number "68";
chr2	StringTie	exon	169280350	169280519	1000	-	.	gene_id "MSTRG.102814"; transcript_id "MSTRG.102814.19"; exon_number "69";
chr2	StringTie	exon	169282873	169283001	1000	-	.	gene_id "MSTRG.102814"; transcript_id "MSTRG.102814.19"; exon_number "70";
chr2	StringTie	exon	169289026	169289145	1000	-	.	gene_id "MSTRG.102814"; transcript_id "MSTRG.102814.19"; exon_number "71";
chr2	StringTie	exon	169290845	169290997	1000	-	.	gene_id "MSTRG.102814"; transcript_id "MSTRG.102814.19"; exon_number "72";
chr2	StringTie	exon	169292253	169292369	1000	-	.	gene_id "MSTRG.102814"; transcript_id "MSTRG.102814.19"; exon_number "73";
chr2	StringTie	exon	169294148	169294261	1000	-	.	gene_id "MSTRG.102814"; transcript_id "MSTRG.102814.19"; exon_number "74";
chr2	StringTie	exon	169294600	169294710	1000	-	.	gene_id "MSTRG.102814"; transcript_id "MSTRG.102814.19"; exon_number "75";
chr2	StringTie	exon	169307281	169307397	1000	-	.	gene_id "MSTRG.102814"; transcript_id "MSTRG.102814.19"; exon_number "76";
chr2	StringTie	exon	169318762	169318884	1000	-	.	gene_id "MSTRG.102814"; transcript_id "MSTRG.102814.19"; exon_number "77";
chr2	StringTie	exon	169320777	169320884	1000	-	.	gene_id "MSTRG.102814"; transcript_id "MSTRG.102814.19"; exon_number "78";
chr2	StringTie	exon	169346788	169346864	1000	-	.	gene_id "MSTRG.102814"; transcript_id "MSTRG.102814.19"; exon_number "79";
chr2	StringTie	transcript	169126967	169332744	1000	-	.	gene_id "MSTRG.102814"; transcript_id "MSTRG.102814.2";
chr2	StringTie	exon	169126967	169128830	1000	-	.	gene_id "MSTRG.102814"; transcript_id "MSTRG.102814.2"; exon_number "1";
chr2	StringTie	exon	169129013	169129084	1000	-	.	gene_id "MSTRG.102814"; transcript_id "MSTRG.102814.2"; exon_number "2";
chr2	StringTie	exon	169132574	169132681	1000	-	.	gene_id "MSTRG.102814"; transcript_id "MSTRG.102814.2"; exon_number "3";
chr2	StringTie	exon	169137392	169137493	1000	-	.	gene_id "MSTRG.102814"; transcript_id "MSTRG.102814.2"; exon_number "4";
chr2	StringTie	exon	169138577	169138706	1000	-	.	gene_id "MSTRG.102814"; transcript_id "MSTRG.102814.2"; exon_number "5";
chr2	StringTie	exon	169139251	169139371	1000	-	.	gene_id "MSTRG.102814"; transcript_id "MSTRG.102814.2"; exon_number "6";
chr2	StringTie	exon	169139543	169139610	1000	-	.	gene_id "MSTRG.102814"; transcript_id "MSTRG.102814.2"; exon_number "7";
chr2	StringTie	exon	169140455	169140545	1000	-	.	gene_id "MSTRG.102814"; transcript_id "MSTRG.102814.2"; exon_number "8";
chr2	StringTie	exon	169142674	169142793	1000	-	.	gene_id "MSTRG.102814"; transcript_id "MSTRG.102814.2"; exon_number "9";
chr2	StringTie	exon	169145747	169145923	1000	-	.	gene_id "MSTRG.102814"; transcript_id "MSTRG.102814.2"; exon_number "10";
chr2	StringTie	exon	169146739	169146959	1000	-	.	gene_id "MSTRG.102814"; transcript_id "MSTRG.102814.2"; exon_number "11";
chr2	StringTie	exon	169150898	169151026	1000	-	.	gene_id "MSTRG.102814"; transcript_id "MSTRG.102814.2"; exon_number "12";
chr2	StringTie	exon	169152799	169152964	1000	-	.	gene_id "MSTRG.102814"; transcript_id "MSTRG.102814.2"; exon_number "13";
chr2	StringTie	exon	169154460	169154603	1000	-	.	gene_id "MSTRG.102814"; transcript_id "MSTRG.102814.2"; exon_number "14";
chr2	StringTie	exon	169156274	169156405	1000	-	.	gene_id "MSTRG.102814"; transcript_id "MSTRG.102814.2"; exon_number "15";
chr2	StringTie	exon	169157371	169157502	1000	-	.	gene_id "MSTRG.102814"; transcript_id "MSTRG.102814.2"; exon_number "16";
chr2	StringTie	exon	169162472	169162600	1000	-	.	gene_id "MSTRG.102814"; transcript_id "MSTRG.102814.2"; exon_number "17";
chr2	StringTie	exon	169165932	169166054	1000	-	.	gene_id "MSTRG.102814"; transcript_id "MSTRG.102814.2"; exon_number "18";
chr2	StringTie	exon	169168539	169168676	1000	-	.	gene_id "MSTRG.102814"; transcript_id "MSTRG.102814.2"; exon_number "19";
chr2	StringTie	exon	169169702	169169818	1000	-	.	gene_id "MSTRG.102814"; transcript_id "MSTRG.102814.2"; exon_number "20";
chr2	StringTie	exon	169170551	169170667	1000	-	.	gene_id "MSTRG.102814"; transcript_id "MSTRG.102814.2"; exon_number "21";
chr2	StringTie	exon	169172015	169172134	1000	-	.	gene_id "MSTRG.102814"; transcript_id "MSTRG.102814.2"; exon_number "22";
chr2	StringTie	exon	169173096	169173224	1000	-	.	gene_id "MSTRG.102814"; transcript_id "MSTRG.102814.2"; exon_number "23";
chr2	StringTie	exon	169173919	169174164	1000	-	.	gene_id "MSTRG.102814"; transcript_id "MSTRG.102814.2"; exon_number "24";
chr2	StringTie	exon	169175193	169175389	1000	-	.	gene_id "MSTRG.102814"; transcript_id "MSTRG.102814.2"; exon_number "25";
chr2	StringTie	exon	169176411	169176588	1000	-	.	gene_id "MSTRG.102814"; transcript_id "MSTRG.102814.2"; exon_number "26";
chr2	StringTie	exon	169177803	169178026	1000	-	.	gene_id "MSTRG.102814"; transcript_id "MSTRG.102814.2"; exon_number "27";
chr2	StringTie	exon	169181448	169181618	1000	-	.	gene_id "MSTRG.102814"; transcript_id "MSTRG.102814.2"; exon_number "28";
chr2	StringTie	exon	169182167	169182319	1000	-	.	gene_id "MSTRG.102814"; transcript_id "MSTRG.102814.2"; exon_number "29";
chr2	StringTie	exon	169185503	169186019	1000	-	.	gene_id "MSTRG.102814"; transcript_id "MSTRG.102814.2"; exon_number "30";
chr2	StringTie	exon	169187970	169188265	1000	-	.	gene_id "MSTRG.102814"; transcript_id "MSTRG.102814.2"; exon_number "31";
chr2	StringTie	exon	169191832	169192033	1000	-	.	gene_id "MSTRG.102814"; transcript_id "MSTRG.102814.2"; exon_number "32";
chr2	StringTie	exon	169193761	169193892	1000	-	.	gene_id "MSTRG.102814"; transcript_id "MSTRG.102814.2"; exon_number "33";
chr2	StringTie	exon	169196911	169197030	1000	-	.	gene_id "MSTRG.102814"; transcript_id "MSTRG.102814.2"; exon_number "34";
chr2	StringTie	exon	169198786	169198911	1000	-	.	gene_id "MSTRG.102814"; transcript_id "MSTRG.102814.2"; exon_number "35";
chr2	StringTie	exon	169201628	169201870	1000	-	.	gene_id "MSTRG.102814"; transcript_id "MSTRG.102814.2"; exon_number "36";
chr2	StringTie	exon	169202756	169202959	1000	-	.	gene_id "MSTRG.102814"; transcript_id "MSTRG.102814.2"; exon_number "37";
chr2	StringTie	exon	169203982	169204271	1000	-	.	gene_id "MSTRG.102814"; transcript_id "MSTRG.102814.2"; exon_number "38";
chr2	StringTie	exon	169205479	169205637	1000	-	.	gene_id "MSTRG.102814"; transcript_id "MSTRG.102814.2"; exon_number "39";
chr2	StringTie	exon	169206023	169206188	1000	-	.	gene_id "MSTRG.102814"; transcript_id "MSTRG.102814.2"; exon_number "40";
chr2	StringTie	exon	169206330	169207250	1000	-	.	gene_id "MSTRG.102814"; transcript_id "MSTRG.102814.2"; exon_number "41";
chr2	StringTie	exon	169209453	169209641	1000	-	.	gene_id "MSTRG.102814"; transcript_id "MSTRG.102814.2"; exon_number "42";
chr2	StringTie	exon	169211968	169212207	1000	-	.	gene_id "MSTRG.102814"; transcript_id "MSTRG.102814.2"; exon_number "43";
chr2	StringTie	exon	169213657	169213870	1000	-	.	gene_id "MSTRG.102814"; transcript_id "MSTRG.102814.2"; exon_number "44";
chr2	StringTie	exon	169216253	169216430	1000	-	.	gene_id "MSTRG.102814"; transcript_id "MSTRG.102814.2"; exon_number "45";
chr2	StringTie	exon	169220454	169220563	1000	-	.	gene_id "MSTRG.102814"; transcript_id "MSTRG.102814.2"; exon_number "46";
chr2	StringTie	exon	169225310	169225453	1000	-	.	gene_id "MSTRG.102814"; transcript_id "MSTRG.102814.2"; exon_number "47";
chr2	StringTie	exon	169226422	169226588	1000	-	.	gene_id "MSTRG.102814"; transcript_id "MSTRG.102814.2"; exon_number "48";
chr2	StringTie	exon	169231714	169231842	1000	-	.	gene_id "MSTRG.102814"; transcript_id "MSTRG.102814.2"; exon_number "49";
chr2	StringTie	exon	169233411	169233588	1000	-	.	gene_id "MSTRG.102814"; transcript_id "MSTRG.102814.2"; exon_number "50";
chr2	StringTie	exon	169235840	169236068	1000	-	.	gene_id "MSTRG.102814"; transcript_id "MSTRG.102814.2"; exon_number "51";
chr2	StringTie	exon	169237103	169237287	1000	-	.	gene_id "MSTRG.102814"; transcript_id "MSTRG.102814.2"; exon_number "52";
chr2	StringTie	exon	169238091	169238302	1000	-	.	gene_id "MSTRG.102814"; transcript_id "MSTRG.102814.2"; exon_number "53";
chr2	StringTie	exon	169239527	169239775	1000	-	.	gene_id "MSTRG.102814"; transcript_id "MSTRG.102814.2"; exon_number "54";
chr2	StringTie	exon	169240988	169241365	1000	-	.	gene_id "MSTRG.102814"; transcript_id "MSTRG.102814.2"; exon_number "55";
chr2	StringTie	exon	169242956	169243072	1000	-	.	gene_id "MSTRG.102814"; transcript_id "MSTRG.102814.2"; exon_number "56";
chr2	StringTie	exon	169243403	169243522	1000	-	.	gene_id "MSTRG.102814"; transcript_id "MSTRG.102814.2"; exon_number "57";
chr2	StringTie	exon	169244693	169244932	1000	-	.	gene_id "MSTRG.102814"; transcript_id "MSTRG.102814.2"; exon_number "58";
chr2	StringTie	exon	169246705	169246986	1000	-	.	gene_id "MSTRG.102814"; transcript_id "MSTRG.102814.2"; exon_number "59";
chr2	StringTie	exon	169247378	169247515	1000	-	.	gene_id "MSTRG.102814"; transcript_id "MSTRG.102814.2"; exon_number "60";
chr2	StringTie	exon	169256106	169256236	1000	-	.	gene_id "MSTRG.102814"; transcript_id "MSTRG.102814.2"; exon_number "61";
chr2	StringTie	exon	169257124	169257249	1000	-	.	gene_id "MSTRG.102814"; transcript_id "MSTRG.102814.2"; exon_number "62";
chr2	StringTie	exon	169259025	169259217	1000	-	.	gene_id "MSTRG.102814"; transcript_id "MSTRG.102814.2"; exon_number "63";
chr2	StringTie	exon	169270904	169271107	1000	-	.	gene_id "MSTRG.102814"; transcript_id "MSTRG.102814.2"; exon_number "64";
chr2	StringTie	exon	169272927	169273067	1000	-	.	gene_id "MSTRG.102814"; transcript_id "MSTRG.102814.2"; exon_number "65";
chr2	StringTie	exon	169275036	169275238	1000	-	.	gene_id "MSTRG.102814"; transcript_id "MSTRG.102814.2"; exon_number "66";
chr2	StringTie	exon	169277745	169277951	1000	-	.	gene_id "MSTRG.102814"; transcript_id "MSTRG.102814.2"; exon_number "67";
chr2	StringTie	exon	169279372	169279595	1000	-	.	gene_id "MSTRG.102814"; transcript_id "MSTRG.102814.2"; exon_number "68";
chr2	StringTie	exon	169280350	169280519	1000	-	.	gene_id "MSTRG.102814"; transcript_id "MSTRG.102814.2"; exon_number "69";
chr2	StringTie	exon	169282873	169283001	1000	-	.	gene_id "MSTRG.102814"; transcript_id "MSTRG.102814.2"; exon_number "70";
chr2	StringTie	exon	169289026	169289145	1000	-	.	gene_id "MSTRG.102814"; transcript_id "MSTRG.102814.2"; exon_number "71";
chr2	StringTie	exon	169290845	169290997	1000	-	.	gene_id "MSTRG.102814"; transcript_id "MSTRG.102814.2"; exon_number "72";
chr2	StringTie	exon	169292253	169292369	1000	-	.	gene_id "MSTRG.102814"; transcript_id "MSTRG.102814.2"; exon_number "73";
chr2	StringTie	exon	169294148	169294261	1000	-	.	gene_id "MSTRG.102814"; transcript_id "MSTRG.102814.2"; exon_number "74";
chr2	StringTie	exon	169294600	169294710	1000	-	.	gene_id "MSTRG.102814"; transcript_id "MSTRG.102814.2"; exon_number "75";
chr2	StringTie	exon	169307281	169307397	1000	-	.	gene_id "MSTRG.102814"; transcript_id "MSTRG.102814.2"; exon_number "76";
chr2	StringTie	exon	169318762	169318884	1000	-	.	gene_id "MSTRG.102814"; transcript_id "MSTRG.102814.2"; exon_number "77";
chr2	StringTie	exon	169320777	169320884	1000	-	.	gene_id "MSTRG.102814"; transcript_id "MSTRG.102814.2"; exon_number "78";
chr2	StringTie	exon	169329741	169332744	1000	-	.	gene_id "MSTRG.102814"; transcript_id "MSTRG.102814.2"; exon_number "79";
chr2	StringTie	transcript	169127109	169364515	1000	-	.	gene_id "MSTRG.102814"; transcript_id "MSTRG.102814.20";
chr2	StringTie	exon	169127109	169128830	1000	-	.	gene_id "MSTRG.102814"; transcript_id "MSTRG.102814.20"; exon_number "1";
chr2	StringTie	exon	169129013	169129084	1000	-	.	gene_id "MSTRG.102814"; transcript_id "MSTRG.102814.20"; exon_number "2";
chr2	StringTie	exon	169132574	169132681	1000	-	.	gene_id "MSTRG.102814"; transcript_id "MSTRG.102814.20"; exon_number "3";
chr2	StringTie	exon	169137392	169137493	1000	-	.	gene_id "MSTRG.102814"; transcript_id "MSTRG.102814.20"; exon_number "4";
chr2	StringTie	exon	169138577	169138706	1000	-	.	gene_id "MSTRG.102814"; transcript_id "MSTRG.102814.20"; exon_number "5";
chr2	StringTie	exon	169139251	169139371	1000	-	.	gene_id "MSTRG.102814"; transcript_id "MSTRG.102814.20"; exon_number "6";
chr2	StringTie	exon	169139543	169139610	1000	-	.	gene_id "MSTRG.102814"; transcript_id "MSTRG.102814.20"; exon_number "7";
chr2	StringTie	exon	169140455	169140545	1000	-	.	gene_id "MSTRG.102814"; transcript_id "MSTRG.102814.20"; exon_number "8";
chr2	StringTie	exon	169142674	169142793	1000	-	.	gene_id "MSTRG.102814"; transcript_id "MSTRG.102814.20"; exon_number "9";
chr2	StringTie	exon	169145747	169145923	1000	-	.	gene_id "MSTRG.102814"; transcript_id "MSTRG.102814.20"; exon_number "10";
chr2	StringTie	exon	169146739	169146959	1000	-	.	gene_id "MSTRG.102814"; transcript_id "MSTRG.102814.20"; exon_number "11";
chr2	StringTie	exon	169150898	169151054	1000	-	.	gene_id "MSTRG.102814"; transcript_id "MSTRG.102814.20"; exon_number "12";
chr2	StringTie	exon	169152799	169152964	1000	-	.	gene_id "MSTRG.102814"; transcript_id "MSTRG.102814.20"; exon_number "13";
chr2	StringTie	exon	169154460	169154603	1000	-	.	gene_id "MSTRG.102814"; transcript_id "MSTRG.102814.20"; exon_number "14";
chr2	StringTie	exon	169156274	169156405	1000	-	.	gene_id "MSTRG.102814"; transcript_id "MSTRG.102814.20"; exon_number "15";
chr2	StringTie	exon	169157371	169157502	1000	-	.	gene_id "MSTRG.102814"; transcript_id "MSTRG.102814.20"; exon_number "16";
chr2	StringTie	exon	169162472	169162600	1000	-	.	gene_id "MSTRG.102814"; transcript_id "MSTRG.102814.20"; exon_number "17";
chr2	StringTie	exon	169165932	169166054	1000	-	.	gene_id "MSTRG.102814"; transcript_id "MSTRG.102814.20"; exon_number "18";
chr2	StringTie	exon	169168539	169168676	1000	-	.	gene_id "MSTRG.102814"; transcript_id "MSTRG.102814.20"; exon_number "19";
chr2	StringTie	exon	169169702	169169818	1000	-	.	gene_id "MSTRG.102814"; transcript_id "MSTRG.102814.20"; exon_number "20";
chr2	StringTie	exon	169170551	169170667	1000	-	.	gene_id "MSTRG.102814"; transcript_id "MSTRG.102814.20"; exon_number "21";
chr2	StringTie	exon	169172015	169172134	1000	-	.	gene_id "MSTRG.102814"; transcript_id "MSTRG.102814.20"; exon_number "22";
chr2	StringTie	exon	169173096	169173224	1000	-	.	gene_id "MSTRG.102814"; transcript_id "MSTRG.102814.20"; exon_number "23";
chr2	StringTie	exon	169173919	169174164	1000	-	.	gene_id "MSTRG.102814"; transcript_id "MSTRG.102814.20"; exon_number "24";
chr2	StringTie	exon	169175193	169175389	1000	-	.	gene_id "MSTRG.102814"; transcript_id "MSTRG.102814.20"; exon_number "25";
chr2	StringTie	exon	169176411	169176588	1000	-	.	gene_id "MSTRG.102814"; transcript_id "MSTRG.102814.20"; exon_number "26";
chr2	StringTie	exon	169177803	169178026	1000	-	.	gene_id "MSTRG.102814"; transcript_id "MSTRG.102814.20"; exon_number "27";
chr2	StringTie	exon	169181448	169181618	1000	-	.	gene_id "MSTRG.102814"; transcript_id "MSTRG.102814.20"; exon_number "28";
chr2	StringTie	exon	169182167	169182319	1000	-	.	gene_id "MSTRG.102814"; transcript_id "MSTRG.102814.20"; exon_number "29";
chr2	StringTie	exon	169185503	169186019	1000	-	.	gene_id "MSTRG.102814"; transcript_id "MSTRG.102814.20"; exon_number "30";
chr2	StringTie	exon	169187970	169188265	1000	-	.	gene_id "MSTRG.102814"; transcript_id "MSTRG.102814.20"; exon_number "31";
chr2	StringTie	exon	169191832	169192033	1000	-	.	gene_id "MSTRG.102814"; transcript_id "MSTRG.102814.20"; exon_number "32";
chr2	StringTie	exon	169193761	169193892	1000	-	.	gene_id "MSTRG.102814"; transcript_id "MSTRG.102814.20"; exon_number "33";
chr2	StringTie	exon	169196911	169197030	1000	-	.	gene_id "MSTRG.102814"; transcript_id "MSTRG.102814.20"; exon_number "34";
chr2	StringTie	exon	169198786	169198911	1000	-	.	gene_id "MSTRG.102814"; transcript_id "MSTRG.102814.20"; exon_number "35";
chr2	StringTie	exon	169201628	169201870	1000	-	.	gene_id "MSTRG.102814"; transcript_id "MSTRG.102814.20"; exon_number "36";
chr2	StringTie	exon	169202756	169202959	1000	-	.	gene_id "MSTRG.102814"; transcript_id "MSTRG.102814.20"; exon_number "37";
chr2	StringTie	exon	169203982	169204271	1000	-	.	gene_id "MSTRG.102814"; transcript_id "MSTRG.102814.20"; exon_number "38";
chr2	StringTie	exon	169205479	169205637	1000	-	.	gene_id "MSTRG.102814"; transcript_id "MSTRG.102814.20"; exon_number "39";
chr2	StringTie	exon	169206023	169206188	1000	-	.	gene_id "MSTRG.102814"; transcript_id "MSTRG.102814.20"; exon_number "40";
chr2	StringTie	exon	169206330	169207250	1000	-	.	gene_id "MSTRG.102814"; transcript_id "MSTRG.102814.20"; exon_number "41";
chr2	StringTie	exon	169209453	169209641	1000	-	.	gene_id "MSTRG.102814"; transcript_id "MSTRG.102814.20"; exon_number "42";
chr2	StringTie	exon	169211968	169212207	1000	-	.	gene_id "MSTRG.102814"; transcript_id "MSTRG.102814.20"; exon_number "43";
chr2	StringTie	exon	169213657	169213870	1000	-	.	gene_id "MSTRG.102814"; transcript_id "MSTRG.102814.20"; exon_number "44";
chr2	StringTie	exon	169216253	169216430	1000	-	.	gene_id "MSTRG.102814"; transcript_id "MSTRG.102814.20"; exon_number "45";
chr2	StringTie	exon	169220454	169220563	1000	-	.	gene_id "MSTRG.102814"; transcript_id "MSTRG.102814.20"; exon_number "46";
chr2	StringTie	exon	169225310	169225453	1000	-	.	gene_id "MSTRG.102814"; transcript_id "MSTRG.102814.20"; exon_number "47";
chr2	StringTie	exon	169226422	169226588	1000	-	.	gene_id "MSTRG.102814"; transcript_id "MSTRG.102814.20"; exon_number "48";
chr2	StringTie	exon	169231714	169231842	1000	-	.	gene_id "MSTRG.102814"; transcript_id "MSTRG.102814.20"; exon_number "49";
chr2	StringTie	exon	169233411	169233588	1000	-	.	gene_id "MSTRG.102814"; transcript_id "MSTRG.102814.20"; exon_number "50";
chr2	StringTie	exon	169235840	169236068	1000	-	.	gene_id "MSTRG.102814"; transcript_id "MSTRG.102814.20"; exon_number "51";
chr2	StringTie	exon	169237103	169237287	1000	-	.	gene_id "MSTRG.102814"; transcript_id "MSTRG.102814.20"; exon_number "52";
chr2	StringTie	exon	169238091	169238302	1000	-	.	gene_id "MSTRG.102814"; transcript_id "MSTRG.102814.20"; exon_number "53";
chr2	StringTie	exon	169239527	169239775	1000	-	.	gene_id "MSTRG.102814"; transcript_id "MSTRG.102814.20"; exon_number "54";
chr2	StringTie	exon	169240505	169240519	1000	-	.	gene_id "MSTRG.102814"; transcript_id "MSTRG.102814.20"; exon_number "55";
chr2	StringTie	exon	169240988	169241365	1000	-	.	gene_id "MSTRG.102814"; transcript_id "MSTRG.102814.20"; exon_number "56";
chr2	StringTie	exon	169242956	169243072	1000	-	.	gene_id "MSTRG.102814"; transcript_id "MSTRG.102814.20"; exon_number "57";
chr2	StringTie	exon	169243403	169243522	1000	-	.	gene_id "MSTRG.102814"; transcript_id "MSTRG.102814.20"; exon_number "58";
chr2	StringTie	exon	169244693	169244932	1000	-	.	gene_id "MSTRG.102814"; transcript_id "MSTRG.102814.20"; exon_number "59";
chr2	StringTie	exon	169246705	169246986	1000	-	.	gene_id "MSTRG.102814"; transcript_id "MSTRG.102814.20"; exon_number "60";
chr2	StringTie	exon	169247378	169247515	1000	-	.	gene_id "MSTRG.102814"; transcript_id "MSTRG.102814.20"; exon_number "61";
chr2	StringTie	exon	169256106	169256236	1000	-	.	gene_id "MSTRG.102814"; transcript_id "MSTRG.102814.20"; exon_number "62";
chr2	StringTie	exon	169257124	169257249	1000	-	.	gene_id "MSTRG.102814"; transcript_id "MSTRG.102814.20"; exon_number "63";
chr2	StringTie	exon	169259025	169259217	1000	-	.	gene_id "MSTRG.102814"; transcript_id "MSTRG.102814.20"; exon_number "64";
chr2	StringTie	exon	169272927	169273067	1000	-	.	gene_id "MSTRG.102814"; transcript_id "MSTRG.102814.20"; exon_number "65";
chr2	StringTie	exon	169275036	169275238	1000	-	.	gene_id "MSTRG.102814"; transcript_id "MSTRG.102814.20"; exon_number "66";
chr2	StringTie	exon	169279372	169279595	1000	-	.	gene_id "MSTRG.102814"; transcript_id "MSTRG.102814.20"; exon_number "67";
chr2	StringTie	exon	169280350	169280519	1000	-	.	gene_id "MSTRG.102814"; transcript_id "MSTRG.102814.20"; exon_number "68";
chr2	StringTie	exon	169282873	169283001	1000	-	.	gene_id "MSTRG.102814"; transcript_id "MSTRG.102814.20"; exon_number "69";
chr2	StringTie	exon	169289026	169289145	1000	-	.	gene_id "MSTRG.102814"; transcript_id "MSTRG.102814.20"; exon_number "70";
chr2	StringTie	exon	169290845	169290997	1000	-	.	gene_id "MSTRG.102814"; transcript_id "MSTRG.102814.20"; exon_number "71";
chr2	StringTie	exon	169292253	169292369	1000	-	.	gene_id "MSTRG.102814"; transcript_id "MSTRG.102814.20"; exon_number "72";
chr2	StringTie	exon	169294148	169294261	1000	-	.	gene_id "MSTRG.102814"; transcript_id "MSTRG.102814.20"; exon_number "73";
chr2	StringTie	exon	169294600	169294710	1000	-	.	gene_id "MSTRG.102814"; transcript_id "MSTRG.102814.20"; exon_number "74";
chr2	StringTie	exon	169307281	169307397	1000	-	.	gene_id "MSTRG.102814"; transcript_id "MSTRG.102814.20"; exon_number "75";
chr2	StringTie	exon	169318762	169318884	1000	-	.	gene_id "MSTRG.102814"; transcript_id "MSTRG.102814.20"; exon_number "76";
chr2	StringTie	exon	169320777	169320884	1000	-	.	gene_id "MSTRG.102814"; transcript_id "MSTRG.102814.20"; exon_number "77";
chr2	StringTie	exon	169362321	169364054	1000	-	.	gene_id "MSTRG.102814"; transcript_id "MSTRG.102814.20"; exon_number "78";
chr2	StringTie	exon	169364336	169364515	1000	-	.	gene_id "MSTRG.102814"; transcript_id "MSTRG.102814.20"; exon_number "79";
chr2	StringTie	transcript	169127109	169349289	1000	-	.	gene_id "MSTRG.102814"; transcript_id "MSTRG.102814.21";
chr2	StringTie	exon	169127109	169128830	1000	-	.	gene_id "MSTRG.102814"; transcript_id "MSTRG.102814.21"; exon_number "1";
chr2	StringTie	exon	169129013	169129084	1000	-	.	gene_id "MSTRG.102814"; transcript_id "MSTRG.102814.21"; exon_number "2";
chr2	StringTie	exon	169132574	169132681	1000	-	.	gene_id "MSTRG.102814"; transcript_id "MSTRG.102814.21"; exon_number "3";
chr2	StringTie	exon	169137392	169137493	1000	-	.	gene_id "MSTRG.102814"; transcript_id "MSTRG.102814.21"; exon_number "4";
chr2	StringTie	exon	169138577	169138706	1000	-	.	gene_id "MSTRG.102814"; transcript_id "MSTRG.102814.21"; exon_number "5";
chr2	StringTie	exon	169139251	169139371	1000	-	.	gene_id "MSTRG.102814"; transcript_id "MSTRG.102814.21"; exon_number "6";
chr2	StringTie	exon	169139543	169139610	1000	-	.	gene_id "MSTRG.102814"; transcript_id "MSTRG.102814.21"; exon_number "7";
chr2	StringTie	exon	169140455	169140545	1000	-	.	gene_id "MSTRG.102814"; transcript_id "MSTRG.102814.21"; exon_number "8";
chr2	StringTie	exon	169142674	169142793	1000	-	.	gene_id "MSTRG.102814"; transcript_id "MSTRG.102814.21"; exon_number "9";
chr2	StringTie	exon	169145747	169145923	1000	-	.	gene_id "MSTRG.102814"; transcript_id "MSTRG.102814.21"; exon_number "10";
chr2	StringTie	exon	169146739	169146959	1000	-	.	gene_id "MSTRG.102814"; transcript_id "MSTRG.102814.21"; exon_number "11";
chr2	StringTie	exon	169150898	169151026	1000	-	.	gene_id "MSTRG.102814"; transcript_id "MSTRG.102814.21"; exon_number "12";
chr2	StringTie	exon	169152799	169152964	1000	-	.	gene_id "MSTRG.102814"; transcript_id "MSTRG.102814.21"; exon_number "13";
chr2	StringTie	exon	169154460	169154603	1000	-	.	gene_id "MSTRG.102814"; transcript_id "MSTRG.102814.21"; exon_number "14";
chr2	StringTie	exon	169156274	169156405	1000	-	.	gene_id "MSTRG.102814"; transcript_id "MSTRG.102814.21"; exon_number "15";
chr2	StringTie	exon	169157371	169157502	1000	-	.	gene_id "MSTRG.102814"; transcript_id "MSTRG.102814.21"; exon_number "16";
chr2	StringTie	exon	169162472	169162600	1000	-	.	gene_id "MSTRG.102814"; transcript_id "MSTRG.102814.21"; exon_number "17";
chr2	StringTie	exon	169165932	169166054	1000	-	.	gene_id "MSTRG.102814"; transcript_id "MSTRG.102814.21"; exon_number "18";
chr2	StringTie	exon	169168539	169168676	1000	-	.	gene_id "MSTRG.102814"; transcript_id "MSTRG.102814.21"; exon_number "19";
chr2	StringTie	exon	169169702	169169818	1000	-	.	gene_id "MSTRG.102814"; transcript_id "MSTRG.102814.21"; exon_number "20";
chr2	StringTie	exon	169170551	169170667	1000	-	.	gene_id "MSTRG.102814"; transcript_id "MSTRG.102814.21"; exon_number "21";
chr2	StringTie	exon	169172015	169172134	1000	-	.	gene_id "MSTRG.102814"; transcript_id "MSTRG.102814.21"; exon_number "22";
chr2	StringTie	exon	169173096	169173224	1000	-	.	gene_id "MSTRG.102814"; transcript_id "MSTRG.102814.21"; exon_number "23";
chr2	StringTie	exon	169173919	169174164	1000	-	.	gene_id "MSTRG.102814"; transcript_id "MSTRG.102814.21"; exon_number "24";
chr2	StringTie	exon	169175193	169175389	1000	-	.	gene_id "MSTRG.102814"; transcript_id "MSTRG.102814.21"; exon_number "25";
chr2	StringTie	exon	169176411	169176588	1000	-	.	gene_id "MSTRG.102814"; transcript_id "MSTRG.102814.21"; exon_number "26";
chr2	StringTie	exon	169177803	169178026	1000	-	.	gene_id "MSTRG.102814"; transcript_id "MSTRG.102814.21"; exon_number "27";
chr2	StringTie	exon	169181448	169181618	1000	-	.	gene_id "MSTRG.102814"; transcript_id "MSTRG.102814.21"; exon_number "28";
chr2	StringTie	exon	169182167	169182319	1000	-	.	gene_id "MSTRG.102814"; transcript_id "MSTRG.102814.21"; exon_number "29";
chr2	StringTie	exon	169185503	169186019	1000	-	.	gene_id "MSTRG.102814"; transcript_id "MSTRG.102814.21"; exon_number "30";
chr2	StringTie	exon	169187970	169188265	1000	-	.	gene_id "MSTRG.102814"; transcript_id "MSTRG.102814.21"; exon_number "31";
chr2	StringTie	exon	169191832	169192033	1000	-	.	gene_id "MSTRG.102814"; transcript_id "MSTRG.102814.21"; exon_number "32";
chr2	StringTie	exon	169193761	169193892	1000	-	.	gene_id "MSTRG.102814"; transcript_id "MSTRG.102814.21"; exon_number "33";
chr2	StringTie	exon	169196911	169197030	1000	-	.	gene_id "MSTRG.102814"; transcript_id "MSTRG.102814.21"; exon_number "34";
chr2	StringTie	exon	169198786	169198911	1000	-	.	gene_id "MSTRG.102814"; transcript_id "MSTRG.102814.21"; exon_number "35";
chr2	StringTie	exon	169201628	169201870	1000	-	.	gene_id "MSTRG.102814"; transcript_id "MSTRG.102814.21"; exon_number "36";
chr2	StringTie	exon	169202756	169202959	1000	-	.	gene_id "MSTRG.102814"; transcript_id "MSTRG.102814.21"; exon_number "37";
chr2	StringTie	exon	169203982	169204271	1000	-	.	gene_id "MSTRG.102814"; transcript_id "MSTRG.102814.21"; exon_number "38";
chr2	StringTie	exon	169205479	169205637	1000	-	.	gene_id "MSTRG.102814"; transcript_id "MSTRG.102814.21"; exon_number "39";
chr2	StringTie	exon	169206023	169206188	1000	-	.	gene_id "MSTRG.102814"; transcript_id "MSTRG.102814.21"; exon_number "40";
chr2	StringTie	exon	169206330	169207250	1000	-	.	gene_id "MSTRG.102814"; transcript_id "MSTRG.102814.21"; exon_number "41";
chr2	StringTie	exon	169209453	169209641	1000	-	.	gene_id "MSTRG.102814"; transcript_id "MSTRG.102814.21"; exon_number "42";
chr2	StringTie	exon	169211968	169212207	1000	-	.	gene_id "MSTRG.102814"; transcript_id "MSTRG.102814.21"; exon_number "43";
chr2	StringTie	exon	169213657	169213870	1000	-	.	gene_id "MSTRG.102814"; transcript_id "MSTRG.102814.21"; exon_number "44";
chr2	StringTie	exon	169216253	169216430	1000	-	.	gene_id "MSTRG.102814"; transcript_id "MSTRG.102814.21"; exon_number "45";
chr2	StringTie	exon	169220454	169220563	1000	-	.	gene_id "MSTRG.102814"; transcript_id "MSTRG.102814.21"; exon_number "46";
chr2	StringTie	exon	169225310	169225453	1000	-	.	gene_id "MSTRG.102814"; transcript_id "MSTRG.102814.21"; exon_number "47";
chr2	StringTie	exon	169226422	169226588	1000	-	.	gene_id "MSTRG.102814"; transcript_id "MSTRG.102814.21"; exon_number "48";
chr2	StringTie	exon	169231714	169231842	1000	-	.	gene_id "MSTRG.102814"; transcript_id "MSTRG.102814.21"; exon_number "49";
chr2	StringTie	exon	169233411	169233588	1000	-	.	gene_id "MSTRG.102814"; transcript_id "MSTRG.102814.21"; exon_number "50";
chr2	StringTie	exon	169235840	169236068	1000	-	.	gene_id "MSTRG.102814"; transcript_id "MSTRG.102814.21"; exon_number "51";
chr2	StringTie	exon	169237103	169237287	1000	-	.	gene_id "MSTRG.102814"; transcript_id "MSTRG.102814.21"; exon_number "52";
chr2	StringTie	exon	169238091	169238302	1000	-	.	gene_id "MSTRG.102814"; transcript_id "MSTRG.102814.21"; exon_number "53";
chr2	StringTie	exon	169239527	169239775	1000	-	.	gene_id "MSTRG.102814"; transcript_id "MSTRG.102814.21"; exon_number "54";
chr2	StringTie	exon	169240988	169241365	1000	-	.	gene_id "MSTRG.102814"; transcript_id "MSTRG.102814.21"; exon_number "55";
chr2	StringTie	exon	169242956	169243072	1000	-	.	gene_id "MSTRG.102814"; transcript_id "MSTRG.102814.21"; exon_number "56";
chr2	StringTie	exon	169243403	169243522	1000	-	.	gene_id "MSTRG.102814"; transcript_id "MSTRG.102814.21"; exon_number "57";
chr2	StringTie	exon	169244693	169244932	1000	-	.	gene_id "MSTRG.102814"; transcript_id "MSTRG.102814.21"; exon_number "58";
chr2	StringTie	exon	169246705	169246986	1000	-	.	gene_id "MSTRG.102814"; transcript_id "MSTRG.102814.21"; exon_number "59";
chr2	StringTie	exon	169247378	169247515	1000	-	.	gene_id "MSTRG.102814"; transcript_id "MSTRG.102814.21"; exon_number "60";
chr2	StringTie	exon	169256106	169256236	1000	-	.	gene_id "MSTRG.102814"; transcript_id "MSTRG.102814.21"; exon_number "61";
chr2	StringTie	exon	169257124	169257249	1000	-	.	gene_id "MSTRG.102814"; transcript_id "MSTRG.102814.21"; exon_number "62";
chr2	StringTie	exon	169259025	169259217	1000	-	.	gene_id "MSTRG.102814"; transcript_id "MSTRG.102814.21"; exon_number "63";
chr2	StringTie	exon	169270904	169271107	1000	-	.	gene_id "MSTRG.102814"; transcript_id "MSTRG.102814.21"; exon_number "64";
chr2	StringTie	exon	169272927	169273067	1000	-	.	gene_id "MSTRG.102814"; transcript_id "MSTRG.102814.21"; exon_number "65";
chr2	StringTie	exon	169275036	169275238	1000	-	.	gene_id "MSTRG.102814"; transcript_id "MSTRG.102814.21"; exon_number "66";
chr2	StringTie	exon	169277745	169277951	1000	-	.	gene_id "MSTRG.102814"; transcript_id "MSTRG.102814.21"; exon_number "67";
chr2	StringTie	exon	169279372	169279595	1000	-	.	gene_id "MSTRG.102814"; transcript_id "MSTRG.102814.21"; exon_number "68";
chr2	StringTie	exon	169280350	169280519	1000	-	.	gene_id "MSTRG.102814"; transcript_id "MSTRG.102814.21"; exon_number "69";
chr2	StringTie	exon	169282873	169283001	1000	-	.	gene_id "MSTRG.102814"; transcript_id "MSTRG.102814.21"; exon_number "70";
chr2	StringTie	exon	169289026	169289145	1000	-	.	gene_id "MSTRG.102814"; transcript_id "MSTRG.102814.21"; exon_number "71";
chr2	StringTie	exon	169290845	169290997	1000	-	.	gene_id "MSTRG.102814"; transcript_id "MSTRG.102814.21"; exon_number "72";
chr2	StringTie	exon	169292253	169292369	1000	-	.	gene_id "MSTRG.102814"; transcript_id "MSTRG.102814.21"; exon_number "73";
chr2	StringTie	exon	169294148	169294261	1000	-	.	gene_id "MSTRG.102814"; transcript_id "MSTRG.102814.21"; exon_number "74";
chr2	StringTie	exon	169294600	169294710	1000	-	.	gene_id "MSTRG.102814"; transcript_id "MSTRG.102814.21"; exon_number "75";
chr2	StringTie	exon	169307281	169307397	1000	-	.	gene_id "MSTRG.102814"; transcript_id "MSTRG.102814.21"; exon_number "76";
chr2	StringTie	exon	169318762	169318884	1000	-	.	gene_id "MSTRG.102814"; transcript_id "MSTRG.102814.21"; exon_number "77";
chr2	StringTie	exon	169320777	169320884	1000	-	.	gene_id "MSTRG.102814"; transcript_id "MSTRG.102814.21"; exon_number "78";
chr2	StringTie	exon	169349181	169349289	1000	-	.	gene_id "MSTRG.102814"; transcript_id "MSTRG.102814.21"; exon_number "79";
chr2	StringTie	transcript	169127124	169342555	1000	-	.	gene_id "MSTRG.102814"; transcript_id "MSTRG.102814.23";
chr2	StringTie	exon	169127124	169128830	1000	-	.	gene_id "MSTRG.102814"; transcript_id "MSTRG.102814.23"; exon_number "1";
chr2	StringTie	exon	169129013	169129084	1000	-	.	gene_id "MSTRG.102814"; transcript_id "MSTRG.102814.23"; exon_number "2";
chr2	StringTie	exon	169132574	169132681	1000	-	.	gene_id "MSTRG.102814"; transcript_id "MSTRG.102814.23"; exon_number "3";
chr2	StringTie	exon	169137392	169137493	1000	-	.	gene_id "MSTRG.102814"; transcript_id "MSTRG.102814.23"; exon_number "4";
chr2	StringTie	exon	169138577	169138706	1000	-	.	gene_id "MSTRG.102814"; transcript_id "MSTRG.102814.23"; exon_number "5";
chr2	StringTie	exon	169139251	169139371	1000	-	.	gene_id "MSTRG.102814"; transcript_id "MSTRG.102814.23"; exon_number "6";
chr2	StringTie	exon	169139543	169139610	1000	-	.	gene_id "MSTRG.102814"; transcript_id "MSTRG.102814.23"; exon_number "7";
chr2	StringTie	exon	169140455	169140545	1000	-	.	gene_id "MSTRG.102814"; transcript_id "MSTRG.102814.23"; exon_number "8";
chr2	StringTie	exon	169142674	169142793	1000	-	.	gene_id "MSTRG.102814"; transcript_id "MSTRG.102814.23"; exon_number "9";
chr2	StringTie	exon	169145747	169145923	1000	-	.	gene_id "MSTRG.102814"; transcript_id "MSTRG.102814.23"; exon_number "10";
chr2	StringTie	exon	169146739	169146959	1000	-	.	gene_id "MSTRG.102814"; transcript_id "MSTRG.102814.23"; exon_number "11";
chr2	StringTie	exon	169150898	169151026	1000	-	.	gene_id "MSTRG.102814"; transcript_id "MSTRG.102814.23"; exon_number "12";
chr2	StringTie	exon	169152799	169152964	1000	-	.	gene_id "MSTRG.102814"; transcript_id "MSTRG.102814.23"; exon_number "13";
chr2	StringTie	exon	169154460	169154603	1000	-	.	gene_id "MSTRG.102814"; transcript_id "MSTRG.102814.23"; exon_number "14";
chr2	StringTie	exon	169156274	169156405	1000	-	.	gene_id "MSTRG.102814"; transcript_id "MSTRG.102814.23"; exon_number "15";
chr2	StringTie	exon	169157371	169157502	1000	-	.	gene_id "MSTRG.102814"; transcript_id "MSTRG.102814.23"; exon_number "16";
chr2	StringTie	exon	169162472	169162600	1000	-	.	gene_id "MSTRG.102814"; transcript_id "MSTRG.102814.23"; exon_number "17";
chr2	StringTie	exon	169165932	169166054	1000	-	.	gene_id "MSTRG.102814"; transcript_id "MSTRG.102814.23"; exon_number "18";
chr2	StringTie	exon	169168539	169168676	1000	-	.	gene_id "MSTRG.102814"; transcript_id "MSTRG.102814.23"; exon_number "19";
chr2	StringTie	exon	169169702	169169818	1000	-	.	gene_id "MSTRG.102814"; transcript_id "MSTRG.102814.23"; exon_number "20";
chr2	StringTie	exon	169170551	169170667	1000	-	.	gene_id "MSTRG.102814"; transcript_id "MSTRG.102814.23"; exon_number "21";
chr2	StringTie	exon	169172015	169172134	1000	-	.	gene_id "MSTRG.102814"; transcript_id "MSTRG.102814.23"; exon_number "22";
chr2	StringTie	exon	169173096	169173224	1000	-	.	gene_id "MSTRG.102814"; transcript_id "MSTRG.102814.23"; exon_number "23";
chr2	StringTie	exon	169173919	169174164	1000	-	.	gene_id "MSTRG.102814"; transcript_id "MSTRG.102814.23"; exon_number "24";
chr2	StringTie	exon	169175193	169175389	1000	-	.	gene_id "MSTRG.102814"; transcript_id "MSTRG.102814.23"; exon_number "25";
chr2	StringTie	exon	169176411	169176588	1000	-	.	gene_id "MSTRG.102814"; transcript_id "MSTRG.102814.23"; exon_number "26";
chr2	StringTie	exon	169177803	169178026	1000	-	.	gene_id "MSTRG.102814"; transcript_id "MSTRG.102814.23"; exon_number "27";
chr2	StringTie	exon	169181448	169181618	1000	-	.	gene_id "MSTRG.102814"; transcript_id "MSTRG.102814.23"; exon_number "28";
chr2	StringTie	exon	169182167	169182319	1000	-	.	gene_id "MSTRG.102814"; transcript_id "MSTRG.102814.23"; exon_number "29";
chr2	StringTie	exon	169185503	169186019	1000	-	.	gene_id "MSTRG.102814"; transcript_id "MSTRG.102814.23"; exon_number "30";
chr2	StringTie	exon	169187970	169188265	1000	-	.	gene_id "MSTRG.102814"; transcript_id "MSTRG.102814.23"; exon_number "31";
chr2	StringTie	exon	169191832	169192033	1000	-	.	gene_id "MSTRG.102814"; transcript_id "MSTRG.102814.23"; exon_number "32";
chr2	StringTie	exon	169193761	169193892	1000	-	.	gene_id "MSTRG.102814"; transcript_id "MSTRG.102814.23"; exon_number "33";
chr2	StringTie	exon	169196911	169197030	1000	-	.	gene_id "MSTRG.102814"; transcript_id "MSTRG.102814.23"; exon_number "34";
chr2	StringTie	exon	169198786	169198911	1000	-	.	gene_id "MSTRG.102814"; transcript_id "MSTRG.102814.23"; exon_number "35";
chr2	StringTie	exon	169201628	169201870	1000	-	.	gene_id "MSTRG.102814"; transcript_id "MSTRG.102814.23"; exon_number "36";
chr2	StringTie	exon	169202756	169202959	1000	-	.	gene_id "MSTRG.102814"; transcript_id "MSTRG.102814.23"; exon_number "37";
chr2	StringTie	exon	169203982	169204271	1000	-	.	gene_id "MSTRG.102814"; transcript_id "MSTRG.102814.23"; exon_number "38";
chr2	StringTie	exon	169205479	169205637	1000	-	.	gene_id "MSTRG.102814"; transcript_id "MSTRG.102814.23"; exon_number "39";
chr2	StringTie	exon	169206023	169206188	1000	-	.	gene_id "MSTRG.102814"; transcript_id "MSTRG.102814.23"; exon_number "40";
chr2	StringTie	exon	169206330	169207250	1000	-	.	gene_id "MSTRG.102814"; transcript_id "MSTRG.102814.23"; exon_number "41";
chr2	StringTie	exon	169209453	169209641	1000	-	.	gene_id "MSTRG.102814"; transcript_id "MSTRG.102814.23"; exon_number "42";
chr2	StringTie	exon	169211968	169212207	1000	-	.	gene_id "MSTRG.102814"; transcript_id "MSTRG.102814.23"; exon_number "43";
chr2	StringTie	exon	169213829	169213870	1000	-	.	gene_id "MSTRG.102814"; transcript_id "MSTRG.102814.23"; exon_number "44";
chr2	StringTie	exon	169216253	169216430	1000	-	.	gene_id "MSTRG.102814"; transcript_id "MSTRG.102814.23"; exon_number "45";
chr2	StringTie	exon	169220454	169220563	1000	-	.	gene_id "MSTRG.102814"; transcript_id "MSTRG.102814.23"; exon_number "46";
chr2	StringTie	exon	169225310	169225453	1000	-	.	gene_id "MSTRG.102814"; transcript_id "MSTRG.102814.23"; exon_number "47";
chr2	StringTie	exon	169226422	169226588	1000	-	.	gene_id "MSTRG.102814"; transcript_id "MSTRG.102814.23"; exon_number "48";
chr2	StringTie	exon	169231714	169231842	1000	-	.	gene_id "MSTRG.102814"; transcript_id "MSTRG.102814.23"; exon_number "49";
chr2	StringTie	exon	169233411	169233588	1000	-	.	gene_id "MSTRG.102814"; transcript_id "MSTRG.102814.23"; exon_number "50";
chr2	StringTie	exon	169235840	169236068	1000	-	.	gene_id "MSTRG.102814"; transcript_id "MSTRG.102814.23"; exon_number "51";
chr2	StringTie	exon	169237103	169237287	1000	-	.	gene_id "MSTRG.102814"; transcript_id "MSTRG.102814.23"; exon_number "52";
chr2	StringTie	exon	169238091	169238302	1000	-	.	gene_id "MSTRG.102814"; transcript_id "MSTRG.102814.23"; exon_number "53";
chr2	StringTie	exon	169239527	169239775	1000	-	.	gene_id "MSTRG.102814"; transcript_id "MSTRG.102814.23"; exon_number "54";
chr2	StringTie	exon	169240505	169241365	1000	-	.	gene_id "MSTRG.102814"; transcript_id "MSTRG.102814.23"; exon_number "55";
chr2	StringTie	exon	169242956	169243072	1000	-	.	gene_id "MSTRG.102814"; transcript_id "MSTRG.102814.23"; exon_number "56";
chr2	StringTie	exon	169243403	169243522	1000	-	.	gene_id "MSTRG.102814"; transcript_id "MSTRG.102814.23"; exon_number "57";
chr2	StringTie	exon	169244693	169244932	1000	-	.	gene_id "MSTRG.102814"; transcript_id "MSTRG.102814.23"; exon_number "58";
chr2	StringTie	exon	169246705	169246986	1000	-	.	gene_id "MSTRG.102814"; transcript_id "MSTRG.102814.23"; exon_number "59";
chr2	StringTie	exon	169247378	169247515	1000	-	.	gene_id "MSTRG.102814"; transcript_id "MSTRG.102814.23"; exon_number "60";
chr2	StringTie	exon	169256106	169256236	1000	-	.	gene_id "MSTRG.102814"; transcript_id "MSTRG.102814.23"; exon_number "61";
chr2	StringTie	exon	169257124	169257249	1000	-	.	gene_id "MSTRG.102814"; transcript_id "MSTRG.102814.23"; exon_number "62";
chr2	StringTie	exon	169259025	169259217	1000	-	.	gene_id "MSTRG.102814"; transcript_id "MSTRG.102814.23"; exon_number "63";
chr2	StringTie	exon	169270904	169271107	1000	-	.	gene_id "MSTRG.102814"; transcript_id "MSTRG.102814.23"; exon_number "64";
chr2	StringTie	exon	169272927	169273067	1000	-	.	gene_id "MSTRG.102814"; transcript_id "MSTRG.102814.23"; exon_number "65";
chr2	StringTie	exon	169275036	169275238	1000	-	.	gene_id "MSTRG.102814"; transcript_id "MSTRG.102814.23"; exon_number "66";
chr2	StringTie	exon	169277745	169277951	1000	-	.	gene_id "MSTRG.102814"; transcript_id "MSTRG.102814.23"; exon_number "67";
chr2	StringTie	exon	169279372	169279595	1000	-	.	gene_id "MSTRG.102814"; transcript_id "MSTRG.102814.23"; exon_number "68";
chr2	StringTie	exon	169280350	169280519	1000	-	.	gene_id "MSTRG.102814"; transcript_id "MSTRG.102814.23"; exon_number "69";
chr2	StringTie	exon	169282873	169283001	1000	-	.	gene_id "MSTRG.102814"; transcript_id "MSTRG.102814.23"; exon_number "70";
chr2	StringTie	exon	169289026	169289145	1000	-	.	gene_id "MSTRG.102814"; transcript_id "MSTRG.102814.23"; exon_number "71";
chr2	StringTie	exon	169290845	169290997	1000	-	.	gene_id "MSTRG.102814"; transcript_id "MSTRG.102814.23"; exon_number "72";
chr2	StringTie	exon	169292253	169292369	1000	-	.	gene_id "MSTRG.102814"; transcript_id "MSTRG.102814.23"; exon_number "73";
chr2	StringTie	exon	169294148	169294261	1000	-	.	gene_id "MSTRG.102814"; transcript_id "MSTRG.102814.23"; exon_number "74";
chr2	StringTie	exon	169294600	169294710	1000	-	.	gene_id "MSTRG.102814"; transcript_id "MSTRG.102814.23"; exon_number "75";
chr2	StringTie	exon	169307281	169307397	1000	-	.	gene_id "MSTRG.102814"; transcript_id "MSTRG.102814.23"; exon_number "76";
chr2	StringTie	exon	169318762	169318884	1000	-	.	gene_id "MSTRG.102814"; transcript_id "MSTRG.102814.23"; exon_number "77";
chr2	StringTie	exon	169320777	169320884	1000	-	.	gene_id "MSTRG.102814"; transcript_id "MSTRG.102814.23"; exon_number "78";
chr2	StringTie	exon	169342535	169342555	1000	-	.	gene_id "MSTRG.102814"; transcript_id "MSTRG.102814.23"; exon_number "79";
chr2	StringTie	transcript	169127125	169320886	1000	-	.	gene_id "MSTRG.102814"; transcript_id "MSTRG.102814.24";
chr2	StringTie	exon	169127125	169128830	1000	-	.	gene_id "MSTRG.102814"; transcript_id "MSTRG.102814.24"; exon_number "1";
chr2	StringTie	exon	169129013	169129084	1000	-	.	gene_id "MSTRG.102814"; transcript_id "MSTRG.102814.24"; exon_number "2";
chr2	StringTie	exon	169132574	169132681	1000	-	.	gene_id "MSTRG.102814"; transcript_id "MSTRG.102814.24"; exon_number "3";
chr2	StringTie	exon	169137392	169137493	1000	-	.	gene_id "MSTRG.102814"; transcript_id "MSTRG.102814.24"; exon_number "4";
chr2	StringTie	exon	169138577	169138706	1000	-	.	gene_id "MSTRG.102814"; transcript_id "MSTRG.102814.24"; exon_number "5";
chr2	StringTie	exon	169139251	169139371	1000	-	.	gene_id "MSTRG.102814"; transcript_id "MSTRG.102814.24"; exon_number "6";
chr2	StringTie	exon	169139543	169139610	1000	-	.	gene_id "MSTRG.102814"; transcript_id "MSTRG.102814.24"; exon_number "7";
chr2	StringTie	exon	169142674	169142793	1000	-	.	gene_id "MSTRG.102814"; transcript_id "MSTRG.102814.24"; exon_number "8";
chr2	StringTie	exon	169145747	169145923	1000	-	.	gene_id "MSTRG.102814"; transcript_id "MSTRG.102814.24"; exon_number "9";
chr2	StringTie	exon	169146739	169146959	1000	-	.	gene_id "MSTRG.102814"; transcript_id "MSTRG.102814.24"; exon_number "10";
chr2	StringTie	exon	169150898	169151026	1000	-	.	gene_id "MSTRG.102814"; transcript_id "MSTRG.102814.24"; exon_number "11";
chr2	StringTie	exon	169152799	169152964	1000	-	.	gene_id "MSTRG.102814"; transcript_id "MSTRG.102814.24"; exon_number "12";
chr2	StringTie	exon	169154460	169154599	1000	-	.	gene_id "MSTRG.102814"; transcript_id "MSTRG.102814.24"; exon_number "13";
chr2	StringTie	exon	169156274	169156405	1000	-	.	gene_id "MSTRG.102814"; transcript_id "MSTRG.102814.24"; exon_number "14";
chr2	StringTie	exon	169157371	169157502	1000	-	.	gene_id "MSTRG.102814"; transcript_id "MSTRG.102814.24"; exon_number "15";
chr2	StringTie	exon	169162472	169162600	1000	-	.	gene_id "MSTRG.102814"; transcript_id "MSTRG.102814.24"; exon_number "16";
chr2	StringTie	exon	169165932	169166054	1000	-	.	gene_id "MSTRG.102814"; transcript_id "MSTRG.102814.24"; exon_number "17";
chr2	StringTie	exon	169168539	169168676	1000	-	.	gene_id "MSTRG.102814"; transcript_id "MSTRG.102814.24"; exon_number "18";
chr2	StringTie	exon	169169702	169169818	1000	-	.	gene_id "MSTRG.102814"; transcript_id "MSTRG.102814.24"; exon_number "19";
chr2	StringTie	exon	169170551	169170667	1000	-	.	gene_id "MSTRG.102814"; transcript_id "MSTRG.102814.24"; exon_number "20";
chr2	StringTie	exon	169172015	169172134	1000	-	.	gene_id "MSTRG.102814"; transcript_id "MSTRG.102814.24"; exon_number "21";
chr2	StringTie	exon	169173096	169173224	1000	-	.	gene_id "MSTRG.102814"; transcript_id "MSTRG.102814.24"; exon_number "22";
chr2	StringTie	exon	169173919	169174164	1000	-	.	gene_id "MSTRG.102814"; transcript_id "MSTRG.102814.24"; exon_number "23";
chr2	StringTie	exon	169175193	169175389	1000	-	.	gene_id "MSTRG.102814"; transcript_id "MSTRG.102814.24"; exon_number "24";
chr2	StringTie	exon	169176411	169176588	1000	-	.	gene_id "MSTRG.102814"; transcript_id "MSTRG.102814.24"; exon_number "25";
chr2	StringTie	exon	169177803	169178026	1000	-	.	gene_id "MSTRG.102814"; transcript_id "MSTRG.102814.24"; exon_number "26";
chr2	StringTie	exon	169181448	169181618	1000	-	.	gene_id "MSTRG.102814"; transcript_id "MSTRG.102814.24"; exon_number "27";
chr2	StringTie	exon	169182167	169182319	1000	-	.	gene_id "MSTRG.102814"; transcript_id "MSTRG.102814.24"; exon_number "28";
chr2	StringTie	exon	169185503	169186019	1000	-	.	gene_id "MSTRG.102814"; transcript_id "MSTRG.102814.24"; exon_number "29";
chr2	StringTie	exon	169187970	169188265	1000	-	.	gene_id "MSTRG.102814"; transcript_id "MSTRG.102814.24"; exon_number "30";
chr2	StringTie	exon	169191832	169192033	1000	-	.	gene_id "MSTRG.102814"; transcript_id "MSTRG.102814.24"; exon_number "31";
chr2	StringTie	exon	169193761	169193892	1000	-	.	gene_id "MSTRG.102814"; transcript_id "MSTRG.102814.24"; exon_number "32";
chr2	StringTie	exon	169196911	169197030	1000	-	.	gene_id "MSTRG.102814"; transcript_id "MSTRG.102814.24"; exon_number "33";
chr2	StringTie	exon	169198786	169198911	1000	-	.	gene_id "MSTRG.102814"; transcript_id "MSTRG.102814.24"; exon_number "34";
chr2	StringTie	exon	169201628	169201870	1000	-	.	gene_id "MSTRG.102814"; transcript_id "MSTRG.102814.24"; exon_number "35";
chr2	StringTie	exon	169202756	169202959	1000	-	.	gene_id "MSTRG.102814"; transcript_id "MSTRG.102814.24"; exon_number "36";
chr2	StringTie	exon	169203982	169204271	1000	-	.	gene_id "MSTRG.102814"; transcript_id "MSTRG.102814.24"; exon_number "37";
chr2	StringTie	exon	169205479	169205637	1000	-	.	gene_id "MSTRG.102814"; transcript_id "MSTRG.102814.24"; exon_number "38";
chr2	StringTie	exon	169206023	169206188	1000	-	.	gene_id "MSTRG.102814"; transcript_id "MSTRG.102814.24"; exon_number "39";
chr2	StringTie	exon	169206330	169207250	1000	-	.	gene_id "MSTRG.102814"; transcript_id "MSTRG.102814.24"; exon_number "40";
chr2	StringTie	exon	169209453	169209641	1000	-	.	gene_id "MSTRG.102814"; transcript_id "MSTRG.102814.24"; exon_number "41";
chr2	StringTie	exon	169211968	169212207	1000	-	.	gene_id "MSTRG.102814"; transcript_id "MSTRG.102814.24"; exon_number "42";
chr2	StringTie	exon	169213657	169213870	1000	-	.	gene_id "MSTRG.102814"; transcript_id "MSTRG.102814.24"; exon_number "43";
chr2	StringTie	exon	169216253	169216430	1000	-	.	gene_id "MSTRG.102814"; transcript_id "MSTRG.102814.24"; exon_number "44";
chr2	StringTie	exon	169220454	169220563	1000	-	.	gene_id "MSTRG.102814"; transcript_id "MSTRG.102814.24"; exon_number "45";
chr2	StringTie	exon	169225310	169225453	1000	-	.	gene_id "MSTRG.102814"; transcript_id "MSTRG.102814.24"; exon_number "46";
chr2	StringTie	exon	169226422	169226588	1000	-	.	gene_id "MSTRG.102814"; transcript_id "MSTRG.102814.24"; exon_number "47";
chr2	StringTie	exon	169231714	169231842	1000	-	.	gene_id "MSTRG.102814"; transcript_id "MSTRG.102814.24"; exon_number "48";
chr2	StringTie	exon	169233411	169233588	1000	-	.	gene_id "MSTRG.102814"; transcript_id "MSTRG.102814.24"; exon_number "49";
chr2	StringTie	exon	169235840	169236068	1000	-	.	gene_id "MSTRG.102814"; transcript_id "MSTRG.102814.24"; exon_number "50";
chr2	StringTie	exon	169237103	169237287	1000	-	.	gene_id "MSTRG.102814"; transcript_id "MSTRG.102814.24"; exon_number "51";
chr2	StringTie	exon	169238091	169238302	1000	-	.	gene_id "MSTRG.102814"; transcript_id "MSTRG.102814.24"; exon_number "52";
chr2	StringTie	exon	169239527	169239775	1000	-	.	gene_id "MSTRG.102814"; transcript_id "MSTRG.102814.24"; exon_number "53";
chr2	StringTie	exon	169240505	169241365	1000	-	.	gene_id "MSTRG.102814"; transcript_id "MSTRG.102814.24"; exon_number "54";
chr2	StringTie	exon	169242956	169243072	1000	-	.	gene_id "MSTRG.102814"; transcript_id "MSTRG.102814.24"; exon_number "55";
chr2	StringTie	exon	169243403	169243522	1000	-	.	gene_id "MSTRG.102814"; transcript_id "MSTRG.102814.24"; exon_number "56";
chr2	StringTie	exon	169244693	169244932	1000	-	.	gene_id "MSTRG.102814"; transcript_id "MSTRG.102814.24"; exon_number "57";
chr2	StringTie	exon	169246705	169246986	1000	-	.	gene_id "MSTRG.102814"; transcript_id "MSTRG.102814.24"; exon_number "58";
chr2	StringTie	exon	169247378	169247515	1000	-	.	gene_id "MSTRG.102814"; transcript_id "MSTRG.102814.24"; exon_number "59";
chr2	StringTie	exon	169256106	169256236	1000	-	.	gene_id "MSTRG.102814"; transcript_id "MSTRG.102814.24"; exon_number "60";
chr2	StringTie	exon	169257124	169257249	1000	-	.	gene_id "MSTRG.102814"; transcript_id "MSTRG.102814.24"; exon_number "61";
chr2	StringTie	exon	169259025	169259217	1000	-	.	gene_id "MSTRG.102814"; transcript_id "MSTRG.102814.24"; exon_number "62";
chr2	StringTie	exon	169270904	169271107	1000	-	.	gene_id "MSTRG.102814"; transcript_id "MSTRG.102814.24"; exon_number "63";
chr2	StringTie	exon	169272927	169273067	1000	-	.	gene_id "MSTRG.102814"; transcript_id "MSTRG.102814.24"; exon_number "64";
chr2	StringTie	exon	169275036	169275238	1000	-	.	gene_id "MSTRG.102814"; transcript_id "MSTRG.102814.24"; exon_number "65";
chr2	StringTie	exon	169277745	169277951	1000	-	.	gene_id "MSTRG.102814"; transcript_id "MSTRG.102814.24"; exon_number "66";
chr2	StringTie	exon	169279372	169279595	1000	-	.	gene_id "MSTRG.102814"; transcript_id "MSTRG.102814.24"; exon_number "67";
chr2	StringTie	exon	169280350	169280519	1000	-	.	gene_id "MSTRG.102814"; transcript_id "MSTRG.102814.24"; exon_number "68";
chr2	StringTie	exon	169282873	169283001	1000	-	.	gene_id "MSTRG.102814"; transcript_id "MSTRG.102814.24"; exon_number "69";
chr2	StringTie	exon	169289026	169289145	1000	-	.	gene_id "MSTRG.102814"; transcript_id "MSTRG.102814.24"; exon_number "70";
chr2	StringTie	exon	169290845	169290997	1000	-	.	gene_id "MSTRG.102814"; transcript_id "MSTRG.102814.24"; exon_number "71";
chr2	StringTie	exon	169292253	169292369	1000	-	.	gene_id "MSTRG.102814"; transcript_id "MSTRG.102814.24"; exon_number "72";
chr2	StringTie	exon	169294148	169294261	1000	-	.	gene_id "MSTRG.102814"; transcript_id "MSTRG.102814.24"; exon_number "73";
chr2	StringTie	exon	169294600	169294710	1000	-	.	gene_id "MSTRG.102814"; transcript_id "MSTRG.102814.24"; exon_number "74";
chr2	StringTie	exon	169307281	169307397	1000	-	.	gene_id "MSTRG.102814"; transcript_id "MSTRG.102814.24"; exon_number "75";
chr2	StringTie	exon	169318762	169318884	1000	-	.	gene_id "MSTRG.102814"; transcript_id "MSTRG.102814.24"; exon_number "76";
chr2	StringTie	exon	169320777	169320886	1000	-	.	gene_id "MSTRG.102814"; transcript_id "MSTRG.102814.24"; exon_number "77";
chr2	StringTie	transcript	169132574	169347804	1000	-	.	gene_id "MSTRG.102814"; transcript_id "MSTRG.102814.25";
chr2	StringTie	exon	169132574	169132681	1000	-	.	gene_id "MSTRG.102814"; transcript_id "MSTRG.102814.25"; exon_number "1";
chr2	StringTie	exon	169137392	169137493	1000	-	.	gene_id "MSTRG.102814"; transcript_id "MSTRG.102814.25"; exon_number "2";
chr2	StringTie	exon	169138577	169138706	1000	-	.	gene_id "MSTRG.102814"; transcript_id "MSTRG.102814.25"; exon_number "3";
chr2	StringTie	exon	169139251	169139371	1000	-	.	gene_id "MSTRG.102814"; transcript_id "MSTRG.102814.25"; exon_number "4";
chr2	StringTie	exon	169139543	169139610	1000	-	.	gene_id "MSTRG.102814"; transcript_id "MSTRG.102814.25"; exon_number "5";
chr2	StringTie	exon	169140455	169140545	1000	-	.	gene_id "MSTRG.102814"; transcript_id "MSTRG.102814.25"; exon_number "6";
chr2	StringTie	exon	169142674	169142793	1000	-	.	gene_id "MSTRG.102814"; transcript_id "MSTRG.102814.25"; exon_number "7";
chr2	StringTie	exon	169145747	169145923	1000	-	.	gene_id "MSTRG.102814"; transcript_id "MSTRG.102814.25"; exon_number "8";
chr2	StringTie	exon	169146739	169146959	1000	-	.	gene_id "MSTRG.102814"; transcript_id "MSTRG.102814.25"; exon_number "9";
chr2	StringTie	exon	169150898	169151026	1000	-	.	gene_id "MSTRG.102814"; transcript_id "MSTRG.102814.25"; exon_number "10";
chr2	StringTie	exon	169152799	169152964	1000	-	.	gene_id "MSTRG.102814"; transcript_id "MSTRG.102814.25"; exon_number "11";
chr2	StringTie	exon	169154460	169154603	1000	-	.	gene_id "MSTRG.102814"; transcript_id "MSTRG.102814.25"; exon_number "12";
chr2	StringTie	exon	169156274	169156405	1000	-	.	gene_id "MSTRG.102814"; transcript_id "MSTRG.102814.25"; exon_number "13";
chr2	StringTie	exon	169157371	169157502	1000	-	.	gene_id "MSTRG.102814"; transcript_id "MSTRG.102814.25"; exon_number "14";
chr2	StringTie	exon	169162472	169162600	1000	-	.	gene_id "MSTRG.102814"; transcript_id "MSTRG.102814.25"; exon_number "15";
chr2	StringTie	exon	169165932	169166054	1000	-	.	gene_id "MSTRG.102814"; transcript_id "MSTRG.102814.25"; exon_number "16";
chr2	StringTie	exon	169168539	169168676	1000	-	.	gene_id "MSTRG.102814"; transcript_id "MSTRG.102814.25"; exon_number "17";
chr2	StringTie	exon	169169702	169169818	1000	-	.	gene_id "MSTRG.102814"; transcript_id "MSTRG.102814.25"; exon_number "18";
chr2	StringTie	exon	169170551	169170667	1000	-	.	gene_id "MSTRG.102814"; transcript_id "MSTRG.102814.25"; exon_number "19";
chr2	StringTie	exon	169172015	169172134	1000	-	.	gene_id "MSTRG.102814"; transcript_id "MSTRG.102814.25"; exon_number "20";
chr2	StringTie	exon	169173096	169173224	1000	-	.	gene_id "MSTRG.102814"; transcript_id "MSTRG.102814.25"; exon_number "21";
chr2	StringTie	exon	169173919	169174164	1000	-	.	gene_id "MSTRG.102814"; transcript_id "MSTRG.102814.25"; exon_number "22";
chr2	StringTie	exon	169175193	169175389	1000	-	.	gene_id "MSTRG.102814"; transcript_id "MSTRG.102814.25"; exon_number "23";
chr2	StringTie	exon	169176411	169176588	1000	-	.	gene_id "MSTRG.102814"; transcript_id "MSTRG.102814.25"; exon_number "24";
chr2	StringTie	exon	169177803	169178026	1000	-	.	gene_id "MSTRG.102814"; transcript_id "MSTRG.102814.25"; exon_number "25";
chr2	StringTie	exon	169181448	169181618	1000	-	.	gene_id "MSTRG.102814"; transcript_id "MSTRG.102814.25"; exon_number "26";
chr2	StringTie	exon	169182167	169182319	1000	-	.	gene_id "MSTRG.102814"; transcript_id "MSTRG.102814.25"; exon_number "27";
chr2	StringTie	exon	169185503	169186019	1000	-	.	gene_id "MSTRG.102814"; transcript_id "MSTRG.102814.25"; exon_number "28";
chr2	StringTie	exon	169187970	169188265	1000	-	.	gene_id "MSTRG.102814"; transcript_id "MSTRG.102814.25"; exon_number "29";
chr2	StringTie	exon	169191832	169192033	1000	-	.	gene_id "MSTRG.102814"; transcript_id "MSTRG.102814.25"; exon_number "30";
chr2	StringTie	exon	169193761	169193892	1000	-	.	gene_id "MSTRG.102814"; transcript_id "MSTRG.102814.25"; exon_number "31";
chr2	StringTie	exon	169196911	169197030	1000	-	.	gene_id "MSTRG.102814"; transcript_id "MSTRG.102814.25"; exon_number "32";
chr2	StringTie	exon	169198786	169198911	1000	-	.	gene_id "MSTRG.102814"; transcript_id "MSTRG.102814.25"; exon_number "33";
chr2	StringTie	exon	169201705	169201870	1000	-	.	gene_id "MSTRG.102814"; transcript_id "MSTRG.102814.25"; exon_number "34";
chr2	StringTie	exon	169202756	169202959	1000	-	.	gene_id "MSTRG.102814"; transcript_id "MSTRG.102814.25"; exon_number "35";
chr2	StringTie	exon	169203982	169204271	1000	-	.	gene_id "MSTRG.102814"; transcript_id "MSTRG.102814.25"; exon_number "36";
chr2	StringTie	exon	169205479	169205637	1000	-	.	gene_id "MSTRG.102814"; transcript_id "MSTRG.102814.25"; exon_number "37";
chr2	StringTie	exon	169206023	169206188	1000	-	.	gene_id "MSTRG.102814"; transcript_id "MSTRG.102814.25"; exon_number "38";
chr2	StringTie	exon	169206330	169207250	1000	-	.	gene_id "MSTRG.102814"; transcript_id "MSTRG.102814.25"; exon_number "39";
chr2	StringTie	exon	169209453	169209641	1000	-	.	gene_id "MSTRG.102814"; transcript_id "MSTRG.102814.25"; exon_number "40";
chr2	StringTie	exon	169211968	169212207	1000	-	.	gene_id "MSTRG.102814"; transcript_id "MSTRG.102814.25"; exon_number "41";
chr2	StringTie	exon	169213657	169213870	1000	-	.	gene_id "MSTRG.102814"; transcript_id "MSTRG.102814.25"; exon_number "42";
chr2	StringTie	exon	169216253	169216430	1000	-	.	gene_id "MSTRG.102814"; transcript_id "MSTRG.102814.25"; exon_number "43";
chr2	StringTie	exon	169220454	169220563	1000	-	.	gene_id "MSTRG.102814"; transcript_id "MSTRG.102814.25"; exon_number "44";
chr2	StringTie	exon	169225310	169225453	1000	-	.	gene_id "MSTRG.102814"; transcript_id "MSTRG.102814.25"; exon_number "45";
chr2	StringTie	exon	169226422	169226588	1000	-	.	gene_id "MSTRG.102814"; transcript_id "MSTRG.102814.25"; exon_number "46";
chr2	StringTie	exon	169231714	169231842	1000	-	.	gene_id "MSTRG.102814"; transcript_id "MSTRG.102814.25"; exon_number "47";
chr2	StringTie	exon	169233411	169233588	1000	-	.	gene_id "MSTRG.102814"; transcript_id "MSTRG.102814.25"; exon_number "48";
chr2	StringTie	exon	169235840	169236068	1000	-	.	gene_id "MSTRG.102814"; transcript_id "MSTRG.102814.25"; exon_number "49";
chr2	StringTie	exon	169237103	169237287	1000	-	.	gene_id "MSTRG.102814"; transcript_id "MSTRG.102814.25"; exon_number "50";
chr2	StringTie	exon	169238091	169238302	1000	-	.	gene_id "MSTRG.102814"; transcript_id "MSTRG.102814.25"; exon_number "51";
chr2	StringTie	exon	169239527	169241365	1000	-	.	gene_id "MSTRG.102814"; transcript_id "MSTRG.102814.25"; exon_number "52";
chr2	StringTie	exon	169242956	169243072	1000	-	.	gene_id "MSTRG.102814"; transcript_id "MSTRG.102814.25"; exon_number "53";
chr2	StringTie	exon	169243403	169243522	1000	-	.	gene_id "MSTRG.102814"; transcript_id "MSTRG.102814.25"; exon_number "54";
chr2	StringTie	exon	169244693	169244932	1000	-	.	gene_id "MSTRG.102814"; transcript_id "MSTRG.102814.25"; exon_number "55";
chr2	StringTie	exon	169246705	169246986	1000	-	.	gene_id "MSTRG.102814"; transcript_id "MSTRG.102814.25"; exon_number "56";
chr2	StringTie	exon	169247378	169247515	1000	-	.	gene_id "MSTRG.102814"; transcript_id "MSTRG.102814.25"; exon_number "57";
chr2	StringTie	exon	169256106	169256236	1000	-	.	gene_id "MSTRG.102814"; transcript_id "MSTRG.102814.25"; exon_number "58";
chr2	StringTie	exon	169257124	169257249	1000	-	.	gene_id "MSTRG.102814"; transcript_id "MSTRG.102814.25"; exon_number "59";
chr2	StringTie	exon	169259025	169259217	1000	-	.	gene_id "MSTRG.102814"; transcript_id "MSTRG.102814.25"; exon_number "60";
chr2	StringTie	exon	169270904	169271107	1000	-	.	gene_id "MSTRG.102814"; transcript_id "MSTRG.102814.25"; exon_number "61";
chr2	StringTie	exon	169272927	169273067	1000	-	.	gene_id "MSTRG.102814"; transcript_id "MSTRG.102814.25"; exon_number "62";
chr2	StringTie	exon	169275036	169275238	1000	-	.	gene_id "MSTRG.102814"; transcript_id "MSTRG.102814.25"; exon_number "63";
chr2	StringTie	exon	169277745	169277951	1000	-	.	gene_id "MSTRG.102814"; transcript_id "MSTRG.102814.25"; exon_number "64";
chr2	StringTie	exon	169279372	169279595	1000	-	.	gene_id "MSTRG.102814"; transcript_id "MSTRG.102814.25"; exon_number "65";
chr2	StringTie	exon	169280350	169280519	1000	-	.	gene_id "MSTRG.102814"; transcript_id "MSTRG.102814.25"; exon_number "66";
chr2	StringTie	exon	169282873	169283001	1000	-	.	gene_id "MSTRG.102814"; transcript_id "MSTRG.102814.25"; exon_number "67";
chr2	StringTie	exon	169289026	169289145	1000	-	.	gene_id "MSTRG.102814"; transcript_id "MSTRG.102814.25"; exon_number "68";
chr2	StringTie	exon	169290845	169290997	1000	-	.	gene_id "MSTRG.102814"; transcript_id "MSTRG.102814.25"; exon_number "69";
chr2	StringTie	exon	169292253	169292369	1000	-	.	gene_id "MSTRG.102814"; transcript_id "MSTRG.102814.25"; exon_number "70";
chr2	StringTie	exon	169294148	169294261	1000	-	.	gene_id "MSTRG.102814"; transcript_id "MSTRG.102814.25"; exon_number "71";
chr2	StringTie	exon	169294600	169294710	1000	-	.	gene_id "MSTRG.102814"; transcript_id "MSTRG.102814.25"; exon_number "72";
chr2	StringTie	exon	169307281	169307397	1000	-	.	gene_id "MSTRG.102814"; transcript_id "MSTRG.102814.25"; exon_number "73";
chr2	StringTie	exon	169318762	169318884	1000	-	.	gene_id "MSTRG.102814"; transcript_id "MSTRG.102814.25"; exon_number "74";
chr2	StringTie	exon	169320777	169320884	1000	-	.	gene_id "MSTRG.102814"; transcript_id "MSTRG.102814.25"; exon_number "75";
chr2	StringTie	exon	169346788	169347804	1000	-	.	gene_id "MSTRG.102814"; transcript_id "MSTRG.102814.25"; exon_number "76";
chr2	StringTie	transcript	169132600	169140304	1000	-	.	gene_id "MSTRG.102814"; transcript_id "MSTRG.102814.26";
chr2	StringTie	exon	169132600	169132681	1000	-	.	gene_id "MSTRG.102814"; transcript_id "MSTRG.102814.26"; exon_number "1";
chr2	StringTie	exon	169137392	169137493	1000	-	.	gene_id "MSTRG.102814"; transcript_id "MSTRG.102814.26"; exon_number "2";
chr2	StringTie	exon	169138577	169138706	1000	-	.	gene_id "MSTRG.102814"; transcript_id "MSTRG.102814.26"; exon_number "3";
chr2	StringTie	exon	169139251	169139371	1000	-	.	gene_id "MSTRG.102814"; transcript_id "MSTRG.102814.26"; exon_number "4";
chr2	StringTie	exon	169139543	169139610	1000	-	.	gene_id "MSTRG.102814"; transcript_id "MSTRG.102814.26"; exon_number "5";
chr2	StringTie	exon	169140192	169140304	1000	-	.	gene_id "MSTRG.102814"; transcript_id "MSTRG.102814.26"; exon_number "6";
chr2	StringTie	transcript	169152798	169248004	1000	-	.	gene_id "MSTRG.102814"; transcript_id "MSTRG.102814.28";
chr2	StringTie	exon	169152798	169152964	1000	-	.	gene_id "MSTRG.102814"; transcript_id "MSTRG.102814.28"; exon_number "1";
chr2	StringTie	exon	169154460	169154603	1000	-	.	gene_id "MSTRG.102814"; transcript_id "MSTRG.102814.28"; exon_number "2";
chr2	StringTie	exon	169156274	169156405	1000	-	.	gene_id "MSTRG.102814"; transcript_id "MSTRG.102814.28"; exon_number "3";
chr2	StringTie	exon	169157371	169157502	1000	-	.	gene_id "MSTRG.102814"; transcript_id "MSTRG.102814.28"; exon_number "4";
chr2	StringTie	exon	169162472	169162600	1000	-	.	gene_id "MSTRG.102814"; transcript_id "MSTRG.102814.28"; exon_number "5";
chr2	StringTie	exon	169165932	169166054	1000	-	.	gene_id "MSTRG.102814"; transcript_id "MSTRG.102814.28"; exon_number "6";
chr2	StringTie	exon	169168539	169168676	1000	-	.	gene_id "MSTRG.102814"; transcript_id "MSTRG.102814.28"; exon_number "7";
chr2	StringTie	exon	169169702	169169818	1000	-	.	gene_id "MSTRG.102814"; transcript_id "MSTRG.102814.28"; exon_number "8";
chr2	StringTie	exon	169170551	169170667	1000	-	.	gene_id "MSTRG.102814"; transcript_id "MSTRG.102814.28"; exon_number "9";
chr2	StringTie	exon	169172015	169172134	1000	-	.	gene_id "MSTRG.102814"; transcript_id "MSTRG.102814.28"; exon_number "10";
chr2	StringTie	exon	169173096	169173224	1000	-	.	gene_id "MSTRG.102814"; transcript_id "MSTRG.102814.28"; exon_number "11";
chr2	StringTie	exon	169173919	169174164	1000	-	.	gene_id "MSTRG.102814"; transcript_id "MSTRG.102814.28"; exon_number "12";
chr2	StringTie	exon	169175193	169175389	1000	-	.	gene_id "MSTRG.102814"; transcript_id "MSTRG.102814.28"; exon_number "13";
chr2	StringTie	exon	169176411	169176588	1000	-	.	gene_id "MSTRG.102814"; transcript_id "MSTRG.102814.28"; exon_number "14";
chr2	StringTie	exon	169177803	169178026	1000	-	.	gene_id "MSTRG.102814"; transcript_id "MSTRG.102814.28"; exon_number "15";
chr2	StringTie	exon	169181448	169181618	1000	-	.	gene_id "MSTRG.102814"; transcript_id "MSTRG.102814.28"; exon_number "16";
chr2	StringTie	exon	169182167	169182319	1000	-	.	gene_id "MSTRG.102814"; transcript_id "MSTRG.102814.28"; exon_number "17";
chr2	StringTie	exon	169185503	169186019	1000	-	.	gene_id "MSTRG.102814"; transcript_id "MSTRG.102814.28"; exon_number "18";
chr2	StringTie	exon	169187970	169188265	1000	-	.	gene_id "MSTRG.102814"; transcript_id "MSTRG.102814.28"; exon_number "19";
chr2	StringTie	exon	169191832	169192033	1000	-	.	gene_id "MSTRG.102814"; transcript_id "MSTRG.102814.28"; exon_number "20";
chr2	StringTie	exon	169193761	169193892	1000	-	.	gene_id "MSTRG.102814"; transcript_id "MSTRG.102814.28"; exon_number "21";
chr2	StringTie	exon	169196911	169197030	1000	-	.	gene_id "MSTRG.102814"; transcript_id "MSTRG.102814.28"; exon_number "22";
chr2	StringTie	exon	169198786	169198911	1000	-	.	gene_id "MSTRG.102814"; transcript_id "MSTRG.102814.28"; exon_number "23";
chr2	StringTie	exon	169201705	169201870	1000	-	.	gene_id "MSTRG.102814"; transcript_id "MSTRG.102814.28"; exon_number "24";
chr2	StringTie	exon	169202756	169202959	1000	-	.	gene_id "MSTRG.102814"; transcript_id "MSTRG.102814.28"; exon_number "25";
chr2	StringTie	exon	169203982	169204271	1000	-	.	gene_id "MSTRG.102814"; transcript_id "MSTRG.102814.28"; exon_number "26";
chr2	StringTie	exon	169205479	169205637	1000	-	.	gene_id "MSTRG.102814"; transcript_id "MSTRG.102814.28"; exon_number "27";
chr2	StringTie	exon	169206023	169206188	1000	-	.	gene_id "MSTRG.102814"; transcript_id "MSTRG.102814.28"; exon_number "28";
chr2	StringTie	exon	169206330	169207250	1000	-	.	gene_id "MSTRG.102814"; transcript_id "MSTRG.102814.28"; exon_number "29";
chr2	StringTie	exon	169209453	169209641	1000	-	.	gene_id "MSTRG.102814"; transcript_id "MSTRG.102814.28"; exon_number "30";
chr2	StringTie	exon	169211968	169212207	1000	-	.	gene_id "MSTRG.102814"; transcript_id "MSTRG.102814.28"; exon_number "31";
chr2	StringTie	exon	169213657	169213870	1000	-	.	gene_id "MSTRG.102814"; transcript_id "MSTRG.102814.28"; exon_number "32";
chr2	StringTie	exon	169216253	169216430	1000	-	.	gene_id "MSTRG.102814"; transcript_id "MSTRG.102814.28"; exon_number "33";
chr2	StringTie	exon	169220454	169220563	1000	-	.	gene_id "MSTRG.102814"; transcript_id "MSTRG.102814.28"; exon_number "34";
chr2	StringTie	exon	169225310	169225453	1000	-	.	gene_id "MSTRG.102814"; transcript_id "MSTRG.102814.28"; exon_number "35";
chr2	StringTie	exon	169226422	169226588	1000	-	.	gene_id "MSTRG.102814"; transcript_id "MSTRG.102814.28"; exon_number "36";
chr2	StringTie	exon	169231714	169231842	1000	-	.	gene_id "MSTRG.102814"; transcript_id "MSTRG.102814.28"; exon_number "37";
chr2	StringTie	exon	169233411	169233588	1000	-	.	gene_id "MSTRG.102814"; transcript_id "MSTRG.102814.28"; exon_number "38";
chr2	StringTie	exon	169235840	169236068	1000	-	.	gene_id "MSTRG.102814"; transcript_id "MSTRG.102814.28"; exon_number "39";
chr2	StringTie	exon	169237103	169237287	1000	-	.	gene_id "MSTRG.102814"; transcript_id "MSTRG.102814.28"; exon_number "40";
chr2	StringTie	exon	169238091	169238302	1000	-	.	gene_id "MSTRG.102814"; transcript_id "MSTRG.102814.28"; exon_number "41";
chr2	StringTie	exon	169239527	169239775	1000	-	.	gene_id "MSTRG.102814"; transcript_id "MSTRG.102814.28"; exon_number "42";
chr2	StringTie	exon	169240988	169241365	1000	-	.	gene_id "MSTRG.102814"; transcript_id "MSTRG.102814.28"; exon_number "43";
chr2	StringTie	exon	169242956	169243072	1000	-	.	gene_id "MSTRG.102814"; transcript_id "MSTRG.102814.28"; exon_number "44";
chr2	StringTie	exon	169243403	169243522	1000	-	.	gene_id "MSTRG.102814"; transcript_id "MSTRG.102814.28"; exon_number "45";
chr2	StringTie	exon	169244693	169244932	1000	-	.	gene_id "MSTRG.102814"; transcript_id "MSTRG.102814.28"; exon_number "46";
chr2	StringTie	exon	169246705	169246986	1000	-	.	gene_id "MSTRG.102814"; transcript_id "MSTRG.102814.28"; exon_number "47";
chr2	StringTie	exon	169247378	169247515	1000	-	.	gene_id "MSTRG.102814"; transcript_id "MSTRG.102814.28"; exon_number "48";
chr2	StringTie	exon	169247879	169248004	1000	-	.	gene_id "MSTRG.102814"; transcript_id "MSTRG.102814.28"; exon_number "49";
chr2	StringTie	transcript	169154457	169247513	1000	-	.	gene_id "MSTRG.102814"; transcript_id "MSTRG.102814.29";
chr2	StringTie	exon	169154457	169154603	1000	-	.	gene_id "MSTRG.102814"; transcript_id "MSTRG.102814.29"; exon_number "1";
chr2	StringTie	exon	169156274	169156405	1000	-	.	gene_id "MSTRG.102814"; transcript_id "MSTRG.102814.29"; exon_number "2";
chr2	StringTie	exon	169157371	169157502	1000	-	.	gene_id "MSTRG.102814"; transcript_id "MSTRG.102814.29"; exon_number "3";
chr2	StringTie	exon	169162472	169162600	1000	-	.	gene_id "MSTRG.102814"; transcript_id "MSTRG.102814.29"; exon_number "4";
chr2	StringTie	exon	169165932	169166054	1000	-	.	gene_id "MSTRG.102814"; transcript_id "MSTRG.102814.29"; exon_number "5";
chr2	StringTie	exon	169168539	169168676	1000	-	.	gene_id "MSTRG.102814"; transcript_id "MSTRG.102814.29"; exon_number "6";
chr2	StringTie	exon	169169702	169169818	1000	-	.	gene_id "MSTRG.102814"; transcript_id "MSTRG.102814.29"; exon_number "7";
chr2	StringTie	exon	169170551	169170667	1000	-	.	gene_id "MSTRG.102814"; transcript_id "MSTRG.102814.29"; exon_number "8";
chr2	StringTie	exon	169172015	169172134	1000	-	.	gene_id "MSTRG.102814"; transcript_id "MSTRG.102814.29"; exon_number "9";
chr2	StringTie	exon	169173096	169173224	1000	-	.	gene_id "MSTRG.102814"; transcript_id "MSTRG.102814.29"; exon_number "10";
chr2	StringTie	exon	169173919	169174164	1000	-	.	gene_id "MSTRG.102814"; transcript_id "MSTRG.102814.29"; exon_number "11";
chr2	StringTie	exon	169175193	169175389	1000	-	.	gene_id "MSTRG.102814"; transcript_id "MSTRG.102814.29"; exon_number "12";
chr2	StringTie	exon	169176411	169176622	1000	-	.	gene_id "MSTRG.102814"; transcript_id "MSTRG.102814.29"; exon_number "13";
chr2	StringTie	exon	169177803	169178026	1000	-	.	gene_id "MSTRG.102814"; transcript_id "MSTRG.102814.29"; exon_number "14";
chr2	StringTie	exon	169181448	169181618	1000	-	.	gene_id "MSTRG.102814"; transcript_id "MSTRG.102814.29"; exon_number "15";
chr2	StringTie	exon	169182167	169182319	1000	-	.	gene_id "MSTRG.102814"; transcript_id "MSTRG.102814.29"; exon_number "16";
chr2	StringTie	exon	169185503	169186019	1000	-	.	gene_id "MSTRG.102814"; transcript_id "MSTRG.102814.29"; exon_number "17";
chr2	StringTie	exon	169187970	169188265	1000	-	.	gene_id "MSTRG.102814"; transcript_id "MSTRG.102814.29"; exon_number "18";
chr2	StringTie	exon	169191832	169192033	1000	-	.	gene_id "MSTRG.102814"; transcript_id "MSTRG.102814.29"; exon_number "19";
chr2	StringTie	exon	169193761	169193892	1000	-	.	gene_id "MSTRG.102814"; transcript_id "MSTRG.102814.29"; exon_number "20";
chr2	StringTie	exon	169196911	169197030	1000	-	.	gene_id "MSTRG.102814"; transcript_id "MSTRG.102814.29"; exon_number "21";
chr2	StringTie	exon	169198786	169198911	1000	-	.	gene_id "MSTRG.102814"; transcript_id "MSTRG.102814.29"; exon_number "22";
chr2	StringTie	exon	169201628	169201870	1000	-	.	gene_id "MSTRG.102814"; transcript_id "MSTRG.102814.29"; exon_number "23";
chr2	StringTie	exon	169202756	169202959	1000	-	.	gene_id "MSTRG.102814"; transcript_id "MSTRG.102814.29"; exon_number "24";
chr2	StringTie	exon	169203982	169204271	1000	-	.	gene_id "MSTRG.102814"; transcript_id "MSTRG.102814.29"; exon_number "25";
chr2	StringTie	exon	169205479	169205637	1000	-	.	gene_id "MSTRG.102814"; transcript_id "MSTRG.102814.29"; exon_number "26";
chr2	StringTie	exon	169206023	169206188	1000	-	.	gene_id "MSTRG.102814"; transcript_id "MSTRG.102814.29"; exon_number "27";
chr2	StringTie	exon	169206330	169207250	1000	-	.	gene_id "MSTRG.102814"; transcript_id "MSTRG.102814.29"; exon_number "28";
chr2	StringTie	exon	169209453	169209641	1000	-	.	gene_id "MSTRG.102814"; transcript_id "MSTRG.102814.29"; exon_number "29";
chr2	StringTie	exon	169211968	169212207	1000	-	.	gene_id "MSTRG.102814"; transcript_id "MSTRG.102814.29"; exon_number "30";
chr2	StringTie	exon	169213657	169213870	1000	-	.	gene_id "MSTRG.102814"; transcript_id "MSTRG.102814.29"; exon_number "31";
chr2	StringTie	exon	169216253	169216430	1000	-	.	gene_id "MSTRG.102814"; transcript_id "MSTRG.102814.29"; exon_number "32";
chr2	StringTie	exon	169220454	169220563	1000	-	.	gene_id "MSTRG.102814"; transcript_id "MSTRG.102814.29"; exon_number "33";
chr2	StringTie	exon	169225310	169225453	1000	-	.	gene_id "MSTRG.102814"; transcript_id "MSTRG.102814.29"; exon_number "34";
chr2	StringTie	exon	169226422	169226588	1000	-	.	gene_id "MSTRG.102814"; transcript_id "MSTRG.102814.29"; exon_number "35";
chr2	StringTie	exon	169231714	169231842	1000	-	.	gene_id "MSTRG.102814"; transcript_id "MSTRG.102814.29"; exon_number "36";
chr2	StringTie	exon	169233411	169233588	1000	-	.	gene_id "MSTRG.102814"; transcript_id "MSTRG.102814.29"; exon_number "37";
chr2	StringTie	exon	169235840	169236068	1000	-	.	gene_id "MSTRG.102814"; transcript_id "MSTRG.102814.29"; exon_number "38";
chr2	StringTie	exon	169237103	169237287	1000	-	.	gene_id "MSTRG.102814"; transcript_id "MSTRG.102814.29"; exon_number "39";
chr2	StringTie	exon	169238091	169238302	1000	-	.	gene_id "MSTRG.102814"; transcript_id "MSTRG.102814.29"; exon_number "40";
chr2	StringTie	exon	169239527	169239775	1000	-	.	gene_id "MSTRG.102814"; transcript_id "MSTRG.102814.29"; exon_number "41";
chr2	StringTie	exon	169240988	169241365	1000	-	.	gene_id "MSTRG.102814"; transcript_id "MSTRG.102814.29"; exon_number "42";
chr2	StringTie	exon	169242956	169243072	1000	-	.	gene_id "MSTRG.102814"; transcript_id "MSTRG.102814.29"; exon_number "43";
chr2	StringTie	exon	169243403	169243522	1000	-	.	gene_id "MSTRG.102814"; transcript_id "MSTRG.102814.29"; exon_number "44";
chr2	StringTie	exon	169244693	169244932	1000	-	.	gene_id "MSTRG.102814"; transcript_id "MSTRG.102814.29"; exon_number "45";
chr2	StringTie	exon	169246705	169246986	1000	-	.	gene_id "MSTRG.102814"; transcript_id "MSTRG.102814.29"; exon_number "46";
chr2	StringTie	exon	169247378	169247513	1000	-	.	gene_id "MSTRG.102814"; transcript_id "MSTRG.102814.29"; exon_number "47";
chr2	StringTie	transcript	169126974	169343266	1000	-	.	gene_id "MSTRG.102814"; transcript_id "MSTRG.102814.3";
chr2	StringTie	exon	169126974	169128830	1000	-	.	gene_id "MSTRG.102814"; transcript_id "MSTRG.102814.3"; exon_number "1";
chr2	StringTie	exon	169129013	169129084	1000	-	.	gene_id "MSTRG.102814"; transcript_id "MSTRG.102814.3"; exon_number "2";
chr2	StringTie	exon	169132574	169132681	1000	-	.	gene_id "MSTRG.102814"; transcript_id "MSTRG.102814.3"; exon_number "3";
chr2	StringTie	exon	169137392	169137493	1000	-	.	gene_id "MSTRG.102814"; transcript_id "MSTRG.102814.3"; exon_number "4";
chr2	StringTie	exon	169138577	169138706	1000	-	.	gene_id "MSTRG.102814"; transcript_id "MSTRG.102814.3"; exon_number "5";
chr2	StringTie	exon	169139251	169139371	1000	-	.	gene_id "MSTRG.102814"; transcript_id "MSTRG.102814.3"; exon_number "6";
chr2	StringTie	exon	169139543	169139610	1000	-	.	gene_id "MSTRG.102814"; transcript_id "MSTRG.102814.3"; exon_number "7";
chr2	StringTie	exon	169140455	169140545	1000	-	.	gene_id "MSTRG.102814"; transcript_id "MSTRG.102814.3"; exon_number "8";
chr2	StringTie	exon	169142674	169142793	1000	-	.	gene_id "MSTRG.102814"; transcript_id "MSTRG.102814.3"; exon_number "9";
chr2	StringTie	exon	169145747	169145923	1000	-	.	gene_id "MSTRG.102814"; transcript_id "MSTRG.102814.3"; exon_number "10";
chr2	StringTie	exon	169146739	169146959	1000	-	.	gene_id "MSTRG.102814"; transcript_id "MSTRG.102814.3"; exon_number "11";
chr2	StringTie	exon	169150898	169151026	1000	-	.	gene_id "MSTRG.102814"; transcript_id "MSTRG.102814.3"; exon_number "12";
chr2	StringTie	exon	169152799	169152964	1000	-	.	gene_id "MSTRG.102814"; transcript_id "MSTRG.102814.3"; exon_number "13";
chr2	StringTie	exon	169154460	169154603	1000	-	.	gene_id "MSTRG.102814"; transcript_id "MSTRG.102814.3"; exon_number "14";
chr2	StringTie	exon	169156274	169156405	1000	-	.	gene_id "MSTRG.102814"; transcript_id "MSTRG.102814.3"; exon_number "15";
chr2	StringTie	exon	169157371	169157502	1000	-	.	gene_id "MSTRG.102814"; transcript_id "MSTRG.102814.3"; exon_number "16";
chr2	StringTie	exon	169162472	169162600	1000	-	.	gene_id "MSTRG.102814"; transcript_id "MSTRG.102814.3"; exon_number "17";
chr2	StringTie	exon	169165932	169166054	1000	-	.	gene_id "MSTRG.102814"; transcript_id "MSTRG.102814.3"; exon_number "18";
chr2	StringTie	exon	169168539	169168676	1000	-	.	gene_id "MSTRG.102814"; transcript_id "MSTRG.102814.3"; exon_number "19";
chr2	StringTie	exon	169169702	169169818	1000	-	.	gene_id "MSTRG.102814"; transcript_id "MSTRG.102814.3"; exon_number "20";
chr2	StringTie	exon	169170551	169170667	1000	-	.	gene_id "MSTRG.102814"; transcript_id "MSTRG.102814.3"; exon_number "21";
chr2	StringTie	exon	169172015	169172134	1000	-	.	gene_id "MSTRG.102814"; transcript_id "MSTRG.102814.3"; exon_number "22";
chr2	StringTie	exon	169173096	169173224	1000	-	.	gene_id "MSTRG.102814"; transcript_id "MSTRG.102814.3"; exon_number "23";
chr2	StringTie	exon	169173919	169174164	1000	-	.	gene_id "MSTRG.102814"; transcript_id "MSTRG.102814.3"; exon_number "24";
chr2	StringTie	exon	169175193	169175389	1000	-	.	gene_id "MSTRG.102814"; transcript_id "MSTRG.102814.3"; exon_number "25";
chr2	StringTie	exon	169176411	169176588	1000	-	.	gene_id "MSTRG.102814"; transcript_id "MSTRG.102814.3"; exon_number "26";
chr2	StringTie	exon	169177803	169178026	1000	-	.	gene_id "MSTRG.102814"; transcript_id "MSTRG.102814.3"; exon_number "27";
chr2	StringTie	exon	169181448	169181618	1000	-	.	gene_id "MSTRG.102814"; transcript_id "MSTRG.102814.3"; exon_number "28";
chr2	StringTie	exon	169182167	169182319	1000	-	.	gene_id "MSTRG.102814"; transcript_id "MSTRG.102814.3"; exon_number "29";
chr2	StringTie	exon	169185503	169186019	1000	-	.	gene_id "MSTRG.102814"; transcript_id "MSTRG.102814.3"; exon_number "30";
chr2	StringTie	exon	169187970	169188265	1000	-	.	gene_id "MSTRG.102814"; transcript_id "MSTRG.102814.3"; exon_number "31";
chr2	StringTie	exon	169191832	169192033	1000	-	.	gene_id "MSTRG.102814"; transcript_id "MSTRG.102814.3"; exon_number "32";
chr2	StringTie	exon	169193761	169193892	1000	-	.	gene_id "MSTRG.102814"; transcript_id "MSTRG.102814.3"; exon_number "33";
chr2	StringTie	exon	169196911	169197030	1000	-	.	gene_id "MSTRG.102814"; transcript_id "MSTRG.102814.3"; exon_number "34";
chr2	StringTie	exon	169198786	169198911	1000	-	.	gene_id "MSTRG.102814"; transcript_id "MSTRG.102814.3"; exon_number "35";
chr2	StringTie	exon	169201628	169201870	1000	-	.	gene_id "MSTRG.102814"; transcript_id "MSTRG.102814.3"; exon_number "36";
chr2	StringTie	exon	169202756	169202959	1000	-	.	gene_id "MSTRG.102814"; transcript_id "MSTRG.102814.3"; exon_number "37";
chr2	StringTie	exon	169203982	169204271	1000	-	.	gene_id "MSTRG.102814"; transcript_id "MSTRG.102814.3"; exon_number "38";
chr2	StringTie	exon	169205479	169205637	1000	-	.	gene_id "MSTRG.102814"; transcript_id "MSTRG.102814.3"; exon_number "39";
chr2	StringTie	exon	169206023	169206188	1000	-	.	gene_id "MSTRG.102814"; transcript_id "MSTRG.102814.3"; exon_number "40";
chr2	StringTie	exon	169206330	169207250	1000	-	.	gene_id "MSTRG.102814"; transcript_id "MSTRG.102814.3"; exon_number "41";
chr2	StringTie	exon	169209453	169209641	1000	-	.	gene_id "MSTRG.102814"; transcript_id "MSTRG.102814.3"; exon_number "42";
chr2	StringTie	exon	169211968	169212207	1000	-	.	gene_id "MSTRG.102814"; transcript_id "MSTRG.102814.3"; exon_number "43";
chr2	StringTie	exon	169213657	169213870	1000	-	.	gene_id "MSTRG.102814"; transcript_id "MSTRG.102814.3"; exon_number "44";
chr2	StringTie	exon	169216253	169216430	1000	-	.	gene_id "MSTRG.102814"; transcript_id "MSTRG.102814.3"; exon_number "45";
chr2	StringTie	exon	169220454	169220563	1000	-	.	gene_id "MSTRG.102814"; transcript_id "MSTRG.102814.3"; exon_number "46";
chr2	StringTie	exon	169225310	169225453	1000	-	.	gene_id "MSTRG.102814"; transcript_id "MSTRG.102814.3"; exon_number "47";
chr2	StringTie	exon	169226422	169226588	1000	-	.	gene_id "MSTRG.102814"; transcript_id "MSTRG.102814.3"; exon_number "48";
chr2	StringTie	exon	169231714	169231842	1000	-	.	gene_id "MSTRG.102814"; transcript_id "MSTRG.102814.3"; exon_number "49";
chr2	StringTie	exon	169233411	169233588	1000	-	.	gene_id "MSTRG.102814"; transcript_id "MSTRG.102814.3"; exon_number "50";
chr2	StringTie	exon	169235840	169236068	1000	-	.	gene_id "MSTRG.102814"; transcript_id "MSTRG.102814.3"; exon_number "51";
chr2	StringTie	exon	169237103	169237287	1000	-	.	gene_id "MSTRG.102814"; transcript_id "MSTRG.102814.3"; exon_number "52";
chr2	StringTie	exon	169238091	169238302	1000	-	.	gene_id "MSTRG.102814"; transcript_id "MSTRG.102814.3"; exon_number "53";
chr2	StringTie	exon	169239527	169239775	1000	-	.	gene_id "MSTRG.102814"; transcript_id "MSTRG.102814.3"; exon_number "54";
chr2	StringTie	exon	169240988	169241365	1000	-	.	gene_id "MSTRG.102814"; transcript_id "MSTRG.102814.3"; exon_number "55";
chr2	StringTie	exon	169242956	169243072	1000	-	.	gene_id "MSTRG.102814"; transcript_id "MSTRG.102814.3"; exon_number "56";
chr2	StringTie	exon	169243403	169243522	1000	-	.	gene_id "MSTRG.102814"; transcript_id "MSTRG.102814.3"; exon_number "57";
chr2	StringTie	exon	169244693	169244932	1000	-	.	gene_id "MSTRG.102814"; transcript_id "MSTRG.102814.3"; exon_number "58";
chr2	StringTie	exon	169246705	169246986	1000	-	.	gene_id "MSTRG.102814"; transcript_id "MSTRG.102814.3"; exon_number "59";
chr2	StringTie	exon	169247378	169247515	1000	-	.	gene_id "MSTRG.102814"; transcript_id "MSTRG.102814.3"; exon_number "60";
chr2	StringTie	exon	169256106	169256236	1000	-	.	gene_id "MSTRG.102814"; transcript_id "MSTRG.102814.3"; exon_number "61";
chr2	StringTie	exon	169257124	169257249	1000	-	.	gene_id "MSTRG.102814"; transcript_id "MSTRG.102814.3"; exon_number "62";
chr2	StringTie	exon	169259025	169259217	1000	-	.	gene_id "MSTRG.102814"; transcript_id "MSTRG.102814.3"; exon_number "63";
chr2	StringTie	exon	169270904	169271107	1000	-	.	gene_id "MSTRG.102814"; transcript_id "MSTRG.102814.3"; exon_number "64";
chr2	StringTie	exon	169272927	169273067	1000	-	.	gene_id "MSTRG.102814"; transcript_id "MSTRG.102814.3"; exon_number "65";
chr2	StringTie	exon	169275036	169275238	1000	-	.	gene_id "MSTRG.102814"; transcript_id "MSTRG.102814.3"; exon_number "66";
chr2	StringTie	exon	169277745	169277951	1000	-	.	gene_id "MSTRG.102814"; transcript_id "MSTRG.102814.3"; exon_number "67";
chr2	StringTie	exon	169279372	169279595	1000	-	.	gene_id "MSTRG.102814"; transcript_id "MSTRG.102814.3"; exon_number "68";
chr2	StringTie	exon	169280350	169280519	1000	-	.	gene_id "MSTRG.102814"; transcript_id "MSTRG.102814.3"; exon_number "69";
chr2	StringTie	exon	169282873	169283001	1000	-	.	gene_id "MSTRG.102814"; transcript_id "MSTRG.102814.3"; exon_number "70";
chr2	StringTie	exon	169289026	169289145	1000	-	.	gene_id "MSTRG.102814"; transcript_id "MSTRG.102814.3"; exon_number "71";
chr2	StringTie	exon	169290845	169290997	1000	-	.	gene_id "MSTRG.102814"; transcript_id "MSTRG.102814.3"; exon_number "72";
chr2	StringTie	exon	169292253	169292369	1000	-	.	gene_id "MSTRG.102814"; transcript_id "MSTRG.102814.3"; exon_number "73";
chr2	StringTie	exon	169294148	169294261	1000	-	.	gene_id "MSTRG.102814"; transcript_id "MSTRG.102814.3"; exon_number "74";
chr2	StringTie	exon	169294600	169294710	1000	-	.	gene_id "MSTRG.102814"; transcript_id "MSTRG.102814.3"; exon_number "75";
chr2	StringTie	exon	169307281	169307397	1000	-	.	gene_id "MSTRG.102814"; transcript_id "MSTRG.102814.3"; exon_number "76";
chr2	StringTie	exon	169318762	169318884	1000	-	.	gene_id "MSTRG.102814"; transcript_id "MSTRG.102814.3"; exon_number "77";
chr2	StringTie	exon	169320777	169320884	1000	-	.	gene_id "MSTRG.102814"; transcript_id "MSTRG.102814.3"; exon_number "78";
chr2	StringTie	exon	169342535	169343266	1000	-	.	gene_id "MSTRG.102814"; transcript_id "MSTRG.102814.3"; exon_number "79";
chr2	StringTie	transcript	169239835	169275353	1000	-	.	gene_id "MSTRG.102814"; transcript_id "MSTRG.102814.31";
chr2	StringTie	exon	169239835	169241365	1000	-	.	gene_id "MSTRG.102814"; transcript_id "MSTRG.102814.31"; exon_number "1";
chr2	StringTie	exon	169242956	169243072	1000	-	.	gene_id "MSTRG.102814"; transcript_id "MSTRG.102814.31"; exon_number "2";
chr2	StringTie	exon	169243403	169243522	1000	-	.	gene_id "MSTRG.102814"; transcript_id "MSTRG.102814.31"; exon_number "3";
chr2	StringTie	exon	169244696	169244932	1000	-	.	gene_id "MSTRG.102814"; transcript_id "MSTRG.102814.31"; exon_number "4";
chr2	StringTie	exon	169246705	169246986	1000	-	.	gene_id "MSTRG.102814"; transcript_id "MSTRG.102814.31"; exon_number "5";
chr2	StringTie	exon	169247378	169247515	1000	-	.	gene_id "MSTRG.102814"; transcript_id "MSTRG.102814.31"; exon_number "6";
chr2	StringTie	exon	169256106	169256236	1000	-	.	gene_id "MSTRG.102814"; transcript_id "MSTRG.102814.31"; exon_number "7";
chr2	StringTie	exon	169257124	169257249	1000	-	.	gene_id "MSTRG.102814"; transcript_id "MSTRG.102814.31"; exon_number "8";
chr2	StringTie	exon	169259025	169259217	1000	-	.	gene_id "MSTRG.102814"; transcript_id "MSTRG.102814.31"; exon_number "9";
chr2	StringTie	exon	169270904	169271107	1000	-	.	gene_id "MSTRG.102814"; transcript_id "MSTRG.102814.31"; exon_number "10";
chr2	StringTie	exon	169272927	169273067	1000	-	.	gene_id "MSTRG.102814"; transcript_id "MSTRG.102814.31"; exon_number "11";
chr2	StringTie	exon	169275036	169275353	1000	-	.	gene_id "MSTRG.102814"; transcript_id "MSTRG.102814.31"; exon_number "12";
chr2	StringTie	transcript	169240510	169246932	1000	-	.	gene_id "MSTRG.102814"; transcript_id "MSTRG.102814.32";
chr2	StringTie	exon	169240510	169241365	1000	-	.	gene_id "MSTRG.102814"; transcript_id "MSTRG.102814.32"; exon_number "1";
chr2	StringTie	exon	169242956	169243072	1000	-	.	gene_id "MSTRG.102814"; transcript_id "MSTRG.102814.32"; exon_number "2";
chr2	StringTie	exon	169243403	169243522	1000	-	.	gene_id "MSTRG.102814"; transcript_id "MSTRG.102814.32"; exon_number "3";
chr2	StringTie	exon	169244693	169244932	1000	-	.	gene_id "MSTRG.102814"; transcript_id "MSTRG.102814.32"; exon_number "4";
chr2	StringTie	exon	169246705	169246735	1000	-	.	gene_id "MSTRG.102814"; transcript_id "MSTRG.102814.32"; exon_number "5";
chr2	StringTie	exon	169246772	169246932	1000	-	.	gene_id "MSTRG.102814"; transcript_id "MSTRG.102814.32"; exon_number "6";
chr2	StringTie	transcript	169360906	169362425	1000	-	.	gene_id "MSTRG.102814"; transcript_id "MSTRG.102814.35";
chr2	StringTie	exon	169360906	169361230	1000	-	.	gene_id "MSTRG.102814"; transcript_id "MSTRG.102814.35"; exon_number "1";
chr2	StringTie	exon	169362321	169362425	1000	-	.	gene_id "MSTRG.102814"; transcript_id "MSTRG.102814.35"; exon_number "2";
chr2	StringTie	transcript	169126981	169329996	1000	-	.	gene_id "MSTRG.102814"; transcript_id "MSTRG.102814.4";
chr2	StringTie	exon	169126981	169128830	1000	-	.	gene_id "MSTRG.102814"; transcript_id "MSTRG.102814.4"; exon_number "1";
chr2	StringTie	exon	169129013	169129084	1000	-	.	gene_id "MSTRG.102814"; transcript_id "MSTRG.102814.4"; exon_number "2";
chr2	StringTie	exon	169132574	169132681	1000	-	.	gene_id "MSTRG.102814"; transcript_id "MSTRG.102814.4"; exon_number "3";
chr2	StringTie	exon	169137392	169137493	1000	-	.	gene_id "MSTRG.102814"; transcript_id "MSTRG.102814.4"; exon_number "4";
chr2	StringTie	exon	169138577	169138706	1000	-	.	gene_id "MSTRG.102814"; transcript_id "MSTRG.102814.4"; exon_number "5";
chr2	StringTie	exon	169139251	169139371	1000	-	.	gene_id "MSTRG.102814"; transcript_id "MSTRG.102814.4"; exon_number "6";
chr2	StringTie	exon	169139543	169139610	1000	-	.	gene_id "MSTRG.102814"; transcript_id "MSTRG.102814.4"; exon_number "7";
chr2	StringTie	exon	169140455	169140545	1000	-	.	gene_id "MSTRG.102814"; transcript_id "MSTRG.102814.4"; exon_number "8";
chr2	StringTie	exon	169142674	169142793	1000	-	.	gene_id "MSTRG.102814"; transcript_id "MSTRG.102814.4"; exon_number "9";
chr2	StringTie	exon	169145747	169145923	1000	-	.	gene_id "MSTRG.102814"; transcript_id "MSTRG.102814.4"; exon_number "10";
chr2	StringTie	exon	169146739	169146959	1000	-	.	gene_id "MSTRG.102814"; transcript_id "MSTRG.102814.4"; exon_number "11";
chr2	StringTie	exon	169150898	169151026	1000	-	.	gene_id "MSTRG.102814"; transcript_id "MSTRG.102814.4"; exon_number "12";
chr2	StringTie	exon	169152799	169152964	1000	-	.	gene_id "MSTRG.102814"; transcript_id "MSTRG.102814.4"; exon_number "13";
chr2	StringTie	exon	169154460	169154603	1000	-	.	gene_id "MSTRG.102814"; transcript_id "MSTRG.102814.4"; exon_number "14";
chr2	StringTie	exon	169156274	169156405	1000	-	.	gene_id "MSTRG.102814"; transcript_id "MSTRG.102814.4"; exon_number "15";
chr2	StringTie	exon	169157371	169157502	1000	-	.	gene_id "MSTRG.102814"; transcript_id "MSTRG.102814.4"; exon_number "16";
chr2	StringTie	exon	169162472	169162600	1000	-	.	gene_id "MSTRG.102814"; transcript_id "MSTRG.102814.4"; exon_number "17";
chr2	StringTie	exon	169165932	169166054	1000	-	.	gene_id "MSTRG.102814"; transcript_id "MSTRG.102814.4"; exon_number "18";
chr2	StringTie	exon	169168539	169168676	1000	-	.	gene_id "MSTRG.102814"; transcript_id "MSTRG.102814.4"; exon_number "19";
chr2	StringTie	exon	169169702	169169818	1000	-	.	gene_id "MSTRG.102814"; transcript_id "MSTRG.102814.4"; exon_number "20";
chr2	StringTie	exon	169170551	169170667	1000	-	.	gene_id "MSTRG.102814"; transcript_id "MSTRG.102814.4"; exon_number "21";
chr2	StringTie	exon	169172015	169172134	1000	-	.	gene_id "MSTRG.102814"; transcript_id "MSTRG.102814.4"; exon_number "22";
chr2	StringTie	exon	169173096	169173224	1000	-	.	gene_id "MSTRG.102814"; transcript_id "MSTRG.102814.4"; exon_number "23";
chr2	StringTie	exon	169173919	169174164	1000	-	.	gene_id "MSTRG.102814"; transcript_id "MSTRG.102814.4"; exon_number "24";
chr2	StringTie	exon	169175193	169175389	1000	-	.	gene_id "MSTRG.102814"; transcript_id "MSTRG.102814.4"; exon_number "25";
chr2	StringTie	exon	169176411	169176588	1000	-	.	gene_id "MSTRG.102814"; transcript_id "MSTRG.102814.4"; exon_number "26";
chr2	StringTie	exon	169177803	169178026	1000	-	.	gene_id "MSTRG.102814"; transcript_id "MSTRG.102814.4"; exon_number "27";
chr2	StringTie	exon	169181448	169181618	1000	-	.	gene_id "MSTRG.102814"; transcript_id "MSTRG.102814.4"; exon_number "28";
chr2	StringTie	exon	169182167	169182319	1000	-	.	gene_id "MSTRG.102814"; transcript_id "MSTRG.102814.4"; exon_number "29";
chr2	StringTie	exon	169185503	169186019	1000	-	.	gene_id "MSTRG.102814"; transcript_id "MSTRG.102814.4"; exon_number "30";
chr2	StringTie	exon	169187970	169188265	1000	-	.	gene_id "MSTRG.102814"; transcript_id "MSTRG.102814.4"; exon_number "31";
chr2	StringTie	exon	169191832	169192033	1000	-	.	gene_id "MSTRG.102814"; transcript_id "MSTRG.102814.4"; exon_number "32";
chr2	StringTie	exon	169193761	169193892	1000	-	.	gene_id "MSTRG.102814"; transcript_id "MSTRG.102814.4"; exon_number "33";
chr2	StringTie	exon	169196911	169197030	1000	-	.	gene_id "MSTRG.102814"; transcript_id "MSTRG.102814.4"; exon_number "34";
chr2	StringTie	exon	169198786	169198911	1000	-	.	gene_id "MSTRG.102814"; transcript_id "MSTRG.102814.4"; exon_number "35";
chr2	StringTie	exon	169201628	169201870	1000	-	.	gene_id "MSTRG.102814"; transcript_id "MSTRG.102814.4"; exon_number "36";
chr2	StringTie	exon	169202756	169202959	1000	-	.	gene_id "MSTRG.102814"; transcript_id "MSTRG.102814.4"; exon_number "37";
chr2	StringTie	exon	169203982	169204271	1000	-	.	gene_id "MSTRG.102814"; transcript_id "MSTRG.102814.4"; exon_number "38";
chr2	StringTie	exon	169205479	169205637	1000	-	.	gene_id "MSTRG.102814"; transcript_id "MSTRG.102814.4"; exon_number "39";
chr2	StringTie	exon	169206023	169206188	1000	-	.	gene_id "MSTRG.102814"; transcript_id "MSTRG.102814.4"; exon_number "40";
chr2	StringTie	exon	169206330	169207250	1000	-	.	gene_id "MSTRG.102814"; transcript_id "MSTRG.102814.4"; exon_number "41";
chr2	StringTie	exon	169209453	169209641	1000	-	.	gene_id "MSTRG.102814"; transcript_id "MSTRG.102814.4"; exon_number "42";
chr2	StringTie	exon	169211968	169212207	1000	-	.	gene_id "MSTRG.102814"; transcript_id "MSTRG.102814.4"; exon_number "43";
chr2	StringTie	exon	169213657	169213870	1000	-	.	gene_id "MSTRG.102814"; transcript_id "MSTRG.102814.4"; exon_number "44";
chr2	StringTie	exon	169216253	169216430	1000	-	.	gene_id "MSTRG.102814"; transcript_id "MSTRG.102814.4"; exon_number "45";
chr2	StringTie	exon	169220454	169220563	1000	-	.	gene_id "MSTRG.102814"; transcript_id "MSTRG.102814.4"; exon_number "46";
chr2	StringTie	exon	169225310	169225453	1000	-	.	gene_id "MSTRG.102814"; transcript_id "MSTRG.102814.4"; exon_number "47";
chr2	StringTie	exon	169226422	169226588	1000	-	.	gene_id "MSTRG.102814"; transcript_id "MSTRG.102814.4"; exon_number "48";
chr2	StringTie	exon	169231714	169231842	1000	-	.	gene_id "MSTRG.102814"; transcript_id "MSTRG.102814.4"; exon_number "49";
chr2	StringTie	exon	169233411	169233588	1000	-	.	gene_id "MSTRG.102814"; transcript_id "MSTRG.102814.4"; exon_number "50";
chr2	StringTie	exon	169235840	169236068	1000	-	.	gene_id "MSTRG.102814"; transcript_id "MSTRG.102814.4"; exon_number "51";
chr2	StringTie	exon	169237103	169237287	1000	-	.	gene_id "MSTRG.102814"; transcript_id "MSTRG.102814.4"; exon_number "52";
chr2	StringTie	exon	169238091	169238302	1000	-	.	gene_id "MSTRG.102814"; transcript_id "MSTRG.102814.4"; exon_number "53";
chr2	StringTie	exon	169239527	169239775	1000	-	.	gene_id "MSTRG.102814"; transcript_id "MSTRG.102814.4"; exon_number "54";
chr2	StringTie	exon	169240505	169240519	1000	-	.	gene_id "MSTRG.102814"; transcript_id "MSTRG.102814.4"; exon_number "55";
chr2	StringTie	exon	169240988	169241365	1000	-	.	gene_id "MSTRG.102814"; transcript_id "MSTRG.102814.4"; exon_number "56";
chr2	StringTie	exon	169242956	169243072	1000	-	.	gene_id "MSTRG.102814"; transcript_id "MSTRG.102814.4"; exon_number "57";
chr2	StringTie	exon	169243403	169243522	1000	-	.	gene_id "MSTRG.102814"; transcript_id "MSTRG.102814.4"; exon_number "58";
chr2	StringTie	exon	169244693	169244932	1000	-	.	gene_id "MSTRG.102814"; transcript_id "MSTRG.102814.4"; exon_number "59";
chr2	StringTie	exon	169246705	169246986	1000	-	.	gene_id "MSTRG.102814"; transcript_id "MSTRG.102814.4"; exon_number "60";
chr2	StringTie	exon	169247378	169247515	1000	-	.	gene_id "MSTRG.102814"; transcript_id "MSTRG.102814.4"; exon_number "61";
chr2	StringTie	exon	169256106	169256236	1000	-	.	gene_id "MSTRG.102814"; transcript_id "MSTRG.102814.4"; exon_number "62";
chr2	StringTie	exon	169257124	169257249	1000	-	.	gene_id "MSTRG.102814"; transcript_id "MSTRG.102814.4"; exon_number "63";
chr2	StringTie	exon	169259025	169259217	1000	-	.	gene_id "MSTRG.102814"; transcript_id "MSTRG.102814.4"; exon_number "64";
chr2	StringTie	exon	169270904	169271107	1000	-	.	gene_id "MSTRG.102814"; transcript_id "MSTRG.102814.4"; exon_number "65";
chr2	StringTie	exon	169272927	169273067	1000	-	.	gene_id "MSTRG.102814"; transcript_id "MSTRG.102814.4"; exon_number "66";
chr2	StringTie	exon	169275036	169275238	1000	-	.	gene_id "MSTRG.102814"; transcript_id "MSTRG.102814.4"; exon_number "67";
chr2	StringTie	exon	169277745	169277951	1000	-	.	gene_id "MSTRG.102814"; transcript_id "MSTRG.102814.4"; exon_number "68";
chr2	StringTie	exon	169279372	169279595	1000	-	.	gene_id "MSTRG.102814"; transcript_id "MSTRG.102814.4"; exon_number "69";
chr2	StringTie	exon	169280350	169280519	1000	-	.	gene_id "MSTRG.102814"; transcript_id "MSTRG.102814.4"; exon_number "70";
chr2	StringTie	exon	169282873	169283001	1000	-	.	gene_id "MSTRG.102814"; transcript_id "MSTRG.102814.4"; exon_number "71";
chr2	StringTie	exon	169289026	169289145	1000	-	.	gene_id "MSTRG.102814"; transcript_id "MSTRG.102814.4"; exon_number "72";
chr2	StringTie	exon	169290845	169290997	1000	-	.	gene_id "MSTRG.102814"; transcript_id "MSTRG.102814.4"; exon_number "73";
chr2	StringTie	exon	169292253	169292369	1000	-	.	gene_id "MSTRG.102814"; transcript_id "MSTRG.102814.4"; exon_number "74";
chr2	StringTie	exon	169294148	169294261	1000	-	.	gene_id "MSTRG.102814"; transcript_id "MSTRG.102814.4"; exon_number "75";
chr2	StringTie	exon	169294600	169294710	1000	-	.	gene_id "MSTRG.102814"; transcript_id "MSTRG.102814.4"; exon_number "76";
chr2	StringTie	exon	169307281	169307397	1000	-	.	gene_id "MSTRG.102814"; transcript_id "MSTRG.102814.4"; exon_number "77";
chr2	StringTie	exon	169318762	169318884	1000	-	.	gene_id "MSTRG.102814"; transcript_id "MSTRG.102814.4"; exon_number "78";
chr2	StringTie	exon	169320777	169320884	1000	-	.	gene_id "MSTRG.102814"; transcript_id "MSTRG.102814.4"; exon_number "79";
chr2	StringTie	exon	169329741	169329996	1000	-	.	gene_id "MSTRG.102814"; transcript_id "MSTRG.102814.4"; exon_number "80";
chr2	StringTie	transcript	169126989	169363474	1000	-	.	gene_id "MSTRG.102814"; transcript_id "MSTRG.102814.5";
chr2	StringTie	exon	169126989	169128830	1000	-	.	gene_id "MSTRG.102814"; transcript_id "MSTRG.102814.5"; exon_number "1";
chr2	StringTie	exon	169129013	169129084	1000	-	.	gene_id "MSTRG.102814"; transcript_id "MSTRG.102814.5"; exon_number "2";
chr2	StringTie	exon	169132574	169132681	1000	-	.	gene_id "MSTRG.102814"; transcript_id "MSTRG.102814.5"; exon_number "3";
chr2	StringTie	exon	169137392	169137493	1000	-	.	gene_id "MSTRG.102814"; transcript_id "MSTRG.102814.5"; exon_number "4";
chr2	StringTie	exon	169138577	169138706	1000	-	.	gene_id "MSTRG.102814"; transcript_id "MSTRG.102814.5"; exon_number "5";
chr2	StringTie	exon	169139251	169139371	1000	-	.	gene_id "MSTRG.102814"; transcript_id "MSTRG.102814.5"; exon_number "6";
chr2	StringTie	exon	169139543	169139610	1000	-	.	gene_id "MSTRG.102814"; transcript_id "MSTRG.102814.5"; exon_number "7";
chr2	StringTie	exon	169140455	169140545	1000	-	.	gene_id "MSTRG.102814"; transcript_id "MSTRG.102814.5"; exon_number "8";
chr2	StringTie	exon	169142674	169142793	1000	-	.	gene_id "MSTRG.102814"; transcript_id "MSTRG.102814.5"; exon_number "9";
chr2	StringTie	exon	169145747	169145923	1000	-	.	gene_id "MSTRG.102814"; transcript_id "MSTRG.102814.5"; exon_number "10";
chr2	StringTie	exon	169146739	169146959	1000	-	.	gene_id "MSTRG.102814"; transcript_id "MSTRG.102814.5"; exon_number "11";
chr2	StringTie	exon	169150898	169151026	1000	-	.	gene_id "MSTRG.102814"; transcript_id "MSTRG.102814.5"; exon_number "12";
chr2	StringTie	exon	169152799	169152964	1000	-	.	gene_id "MSTRG.102814"; transcript_id "MSTRG.102814.5"; exon_number "13";
chr2	StringTie	exon	169154460	169154603	1000	-	.	gene_id "MSTRG.102814"; transcript_id "MSTRG.102814.5"; exon_number "14";
chr2	StringTie	exon	169156274	169156405	1000	-	.	gene_id "MSTRG.102814"; transcript_id "MSTRG.102814.5"; exon_number "15";
chr2	StringTie	exon	169157371	169157502	1000	-	.	gene_id "MSTRG.102814"; transcript_id "MSTRG.102814.5"; exon_number "16";
chr2	StringTie	exon	169162472	169162600	1000	-	.	gene_id "MSTRG.102814"; transcript_id "MSTRG.102814.5"; exon_number "17";
chr2	StringTie	exon	169165932	169166054	1000	-	.	gene_id "MSTRG.102814"; transcript_id "MSTRG.102814.5"; exon_number "18";
chr2	StringTie	exon	169168539	169168676	1000	-	.	gene_id "MSTRG.102814"; transcript_id "MSTRG.102814.5"; exon_number "19";
chr2	StringTie	exon	169169702	169169818	1000	-	.	gene_id "MSTRG.102814"; transcript_id "MSTRG.102814.5"; exon_number "20";
chr2	StringTie	exon	169170551	169170667	1000	-	.	gene_id "MSTRG.102814"; transcript_id "MSTRG.102814.5"; exon_number "21";
chr2	StringTie	exon	169172015	169172134	1000	-	.	gene_id "MSTRG.102814"; transcript_id "MSTRG.102814.5"; exon_number "22";
chr2	StringTie	exon	169173096	169173224	1000	-	.	gene_id "MSTRG.102814"; transcript_id "MSTRG.102814.5"; exon_number "23";
chr2	StringTie	exon	169173919	169174164	1000	-	.	gene_id "MSTRG.102814"; transcript_id "MSTRG.102814.5"; exon_number "24";
chr2	StringTie	exon	169175193	169175389	1000	-	.	gene_id "MSTRG.102814"; transcript_id "MSTRG.102814.5"; exon_number "25";
chr2	StringTie	exon	169176411	169176588	1000	-	.	gene_id "MSTRG.102814"; transcript_id "MSTRG.102814.5"; exon_number "26";
chr2	StringTie	exon	169177803	169178026	1000	-	.	gene_id "MSTRG.102814"; transcript_id "MSTRG.102814.5"; exon_number "27";
chr2	StringTie	exon	169181448	169181618	1000	-	.	gene_id "MSTRG.102814"; transcript_id "MSTRG.102814.5"; exon_number "28";
chr2	StringTie	exon	169182167	169182319	1000	-	.	gene_id "MSTRG.102814"; transcript_id "MSTRG.102814.5"; exon_number "29";
chr2	StringTie	exon	169185503	169186019	1000	-	.	gene_id "MSTRG.102814"; transcript_id "MSTRG.102814.5"; exon_number "30";
chr2	StringTie	exon	169187970	169188265	1000	-	.	gene_id "MSTRG.102814"; transcript_id "MSTRG.102814.5"; exon_number "31";
chr2	StringTie	exon	169191832	169192033	1000	-	.	gene_id "MSTRG.102814"; transcript_id "MSTRG.102814.5"; exon_number "32";
chr2	StringTie	exon	169193761	169193892	1000	-	.	gene_id "MSTRG.102814"; transcript_id "MSTRG.102814.5"; exon_number "33";
chr2	StringTie	exon	169196911	169197030	1000	-	.	gene_id "MSTRG.102814"; transcript_id "MSTRG.102814.5"; exon_number "34";
chr2	StringTie	exon	169198786	169198911	1000	-	.	gene_id "MSTRG.102814"; transcript_id "MSTRG.102814.5"; exon_number "35";
chr2	StringTie	exon	169201628	169201870	1000	-	.	gene_id "MSTRG.102814"; transcript_id "MSTRG.102814.5"; exon_number "36";
chr2	StringTie	exon	169202756	169202959	1000	-	.	gene_id "MSTRG.102814"; transcript_id "MSTRG.102814.5"; exon_number "37";
chr2	StringTie	exon	169203982	169204271	1000	-	.	gene_id "MSTRG.102814"; transcript_id "MSTRG.102814.5"; exon_number "38";
chr2	StringTie	exon	169205479	169205637	1000	-	.	gene_id "MSTRG.102814"; transcript_id "MSTRG.102814.5"; exon_number "39";
chr2	StringTie	exon	169206023	169206188	1000	-	.	gene_id "MSTRG.102814"; transcript_id "MSTRG.102814.5"; exon_number "40";
chr2	StringTie	exon	169206330	169207250	1000	-	.	gene_id "MSTRG.102814"; transcript_id "MSTRG.102814.5"; exon_number "41";
chr2	StringTie	exon	169209453	169209641	1000	-	.	gene_id "MSTRG.102814"; transcript_id "MSTRG.102814.5"; exon_number "42";
chr2	StringTie	exon	169211968	169212207	1000	-	.	gene_id "MSTRG.102814"; transcript_id "MSTRG.102814.5"; exon_number "43";
chr2	StringTie	exon	169213657	169213870	1000	-	.	gene_id "MSTRG.102814"; transcript_id "MSTRG.102814.5"; exon_number "44";
chr2	StringTie	exon	169216253	169216430	1000	-	.	gene_id "MSTRG.102814"; transcript_id "MSTRG.102814.5"; exon_number "45";
chr2	StringTie	exon	169220454	169220563	1000	-	.	gene_id "MSTRG.102814"; transcript_id "MSTRG.102814.5"; exon_number "46";
chr2	StringTie	exon	169225310	169225453	1000	-	.	gene_id "MSTRG.102814"; transcript_id "MSTRG.102814.5"; exon_number "47";
chr2	StringTie	exon	169226422	169226588	1000	-	.	gene_id "MSTRG.102814"; transcript_id "MSTRG.102814.5"; exon_number "48";
chr2	StringTie	exon	169231714	169231842	1000	-	.	gene_id "MSTRG.102814"; transcript_id "MSTRG.102814.5"; exon_number "49";
chr2	StringTie	exon	169233411	169233588	1000	-	.	gene_id "MSTRG.102814"; transcript_id "MSTRG.102814.5"; exon_number "50";
chr2	StringTie	exon	169235840	169236068	1000	-	.	gene_id "MSTRG.102814"; transcript_id "MSTRG.102814.5"; exon_number "51";
chr2	StringTie	exon	169237103	169237287	1000	-	.	gene_id "MSTRG.102814"; transcript_id "MSTRG.102814.5"; exon_number "52";
chr2	StringTie	exon	169238091	169238302	1000	-	.	gene_id "MSTRG.102814"; transcript_id "MSTRG.102814.5"; exon_number "53";
chr2	StringTie	exon	169239527	169239775	1000	-	.	gene_id "MSTRG.102814"; transcript_id "MSTRG.102814.5"; exon_number "54";
chr2	StringTie	exon	169240988	169241365	1000	-	.	gene_id "MSTRG.102814"; transcript_id "MSTRG.102814.5"; exon_number "55";
chr2	StringTie	exon	169242956	169243072	1000	-	.	gene_id "MSTRG.102814"; transcript_id "MSTRG.102814.5"; exon_number "56";
chr2	StringTie	exon	169243403	169243522	1000	-	.	gene_id "MSTRG.102814"; transcript_id "MSTRG.102814.5"; exon_number "57";
chr2	StringTie	exon	169244693	169244932	1000	-	.	gene_id "MSTRG.102814"; transcript_id "MSTRG.102814.5"; exon_number "58";
chr2	StringTie	exon	169246705	169246986	1000	-	.	gene_id "MSTRG.102814"; transcript_id "MSTRG.102814.5"; exon_number "59";
chr2	StringTie	exon	169247378	169247515	1000	-	.	gene_id "MSTRG.102814"; transcript_id "MSTRG.102814.5"; exon_number "60";
chr2	StringTie	exon	169256106	169256236	1000	-	.	gene_id "MSTRG.102814"; transcript_id "MSTRG.102814.5"; exon_number "61";
chr2	StringTie	exon	169257124	169257249	1000	-	.	gene_id "MSTRG.102814"; transcript_id "MSTRG.102814.5"; exon_number "62";
chr2	StringTie	exon	169259025	169259217	1000	-	.	gene_id "MSTRG.102814"; transcript_id "MSTRG.102814.5"; exon_number "63";
chr2	StringTie	exon	169270904	169271107	1000	-	.	gene_id "MSTRG.102814"; transcript_id "MSTRG.102814.5"; exon_number "64";
chr2	StringTie	exon	169272927	169273067	1000	-	.	gene_id "MSTRG.102814"; transcript_id "MSTRG.102814.5"; exon_number "65";
chr2	StringTie	exon	169275036	169275238	1000	-	.	gene_id "MSTRG.102814"; transcript_id "MSTRG.102814.5"; exon_number "66";
chr2	StringTie	exon	169277745	169277951	1000	-	.	gene_id "MSTRG.102814"; transcript_id "MSTRG.102814.5"; exon_number "67";
chr2	StringTie	exon	169279372	169279595	1000	-	.	gene_id "MSTRG.102814"; transcript_id "MSTRG.102814.5"; exon_number "68";
chr2	StringTie	exon	169280350	169280519	1000	-	.	gene_id "MSTRG.102814"; transcript_id "MSTRG.102814.5"; exon_number "69";
chr2	StringTie	exon	169282873	169283001	1000	-	.	gene_id "MSTRG.102814"; transcript_id "MSTRG.102814.5"; exon_number "70";
chr2	StringTie	exon	169289026	169289145	1000	-	.	gene_id "MSTRG.102814"; transcript_id "MSTRG.102814.5"; exon_number "71";
chr2	StringTie	exon	169290845	169290997	1000	-	.	gene_id "MSTRG.102814"; transcript_id "MSTRG.102814.5"; exon_number "72";
chr2	StringTie	exon	169292253	169292369	1000	-	.	gene_id "MSTRG.102814"; transcript_id "MSTRG.102814.5"; exon_number "73";
chr2	StringTie	exon	169294148	169294261	1000	-	.	gene_id "MSTRG.102814"; transcript_id "MSTRG.102814.5"; exon_number "74";
chr2	StringTie	exon	169294600	169294710	1000	-	.	gene_id "MSTRG.102814"; transcript_id "MSTRG.102814.5"; exon_number "75";
chr2	StringTie	exon	169307281	169307397	1000	-	.	gene_id "MSTRG.102814"; transcript_id "MSTRG.102814.5"; exon_number "76";
chr2	StringTie	exon	169318762	169318884	1000	-	.	gene_id "MSTRG.102814"; transcript_id "MSTRG.102814.5"; exon_number "77";
chr2	StringTie	exon	169320777	169320884	1000	-	.	gene_id "MSTRG.102814"; transcript_id "MSTRG.102814.5"; exon_number "78";
chr2	StringTie	exon	169362321	169362532	1000	-	.	gene_id "MSTRG.102814"; transcript_id "MSTRG.102814.5"; exon_number "79";
chr2	StringTie	exon	169363230	169363474	1000	-	.	gene_id "MSTRG.102814"; transcript_id "MSTRG.102814.5"; exon_number "80";
chr2	StringTie	transcript	169127006	169320886	1000	-	.	gene_id "MSTRG.102814"; transcript_id "MSTRG.102814.6";
chr2	StringTie	exon	169127006	169127531	1000	-	.	gene_id "MSTRG.102814"; transcript_id "MSTRG.102814.6"; exon_number "1";
chr2	StringTie	exon	169127843	169128830	1000	-	.	gene_id "MSTRG.102814"; transcript_id "MSTRG.102814.6"; exon_number "2";
chr2	StringTie	exon	169129013	169129084	1000	-	.	gene_id "MSTRG.102814"; transcript_id "MSTRG.102814.6"; exon_number "3";
chr2	StringTie	exon	169132574	169132681	1000	-	.	gene_id "MSTRG.102814"; transcript_id "MSTRG.102814.6"; exon_number "4";
chr2	StringTie	exon	169137392	169137493	1000	-	.	gene_id "MSTRG.102814"; transcript_id "MSTRG.102814.6"; exon_number "5";
chr2	StringTie	exon	169138577	169138706	1000	-	.	gene_id "MSTRG.102814"; transcript_id "MSTRG.102814.6"; exon_number "6";
chr2	StringTie	exon	169139251	169139371	1000	-	.	gene_id "MSTRG.102814"; transcript_id "MSTRG.102814.6"; exon_number "7";
chr2	StringTie	exon	169139543	169139610	1000	-	.	gene_id "MSTRG.102814"; transcript_id "MSTRG.102814.6"; exon_number "8";
chr2	StringTie	exon	169140455	169140508	1000	-	.	gene_id "MSTRG.102814"; transcript_id "MSTRG.102814.6"; exon_number "9";
chr2	StringTie	exon	169142674	169142793	1000	-	.	gene_id "MSTRG.102814"; transcript_id "MSTRG.102814.6"; exon_number "10";
chr2	StringTie	exon	169145747	169145923	1000	-	.	gene_id "MSTRG.102814"; transcript_id "MSTRG.102814.6"; exon_number "11";
chr2	StringTie	exon	169146739	169146959	1000	-	.	gene_id "MSTRG.102814"; transcript_id "MSTRG.102814.6"; exon_number "12";
chr2	StringTie	exon	169150898	169151026	1000	-	.	gene_id "MSTRG.102814"; transcript_id "MSTRG.102814.6"; exon_number "13";
chr2	StringTie	exon	169152799	169152964	1000	-	.	gene_id "MSTRG.102814"; transcript_id "MSTRG.102814.6"; exon_number "14";
chr2	StringTie	exon	169154460	169154603	1000	-	.	gene_id "MSTRG.102814"; transcript_id "MSTRG.102814.6"; exon_number "15";
chr2	StringTie	exon	169156274	169156405	1000	-	.	gene_id "MSTRG.102814"; transcript_id "MSTRG.102814.6"; exon_number "16";
chr2	StringTie	exon	169157371	169157502	1000	-	.	gene_id "MSTRG.102814"; transcript_id "MSTRG.102814.6"; exon_number "17";
chr2	StringTie	exon	169162472	169162600	1000	-	.	gene_id "MSTRG.102814"; transcript_id "MSTRG.102814.6"; exon_number "18";
chr2	StringTie	exon	169165932	169166054	1000	-	.	gene_id "MSTRG.102814"; transcript_id "MSTRG.102814.6"; exon_number "19";
chr2	StringTie	exon	169168539	169168676	1000	-	.	gene_id "MSTRG.102814"; transcript_id "MSTRG.102814.6"; exon_number "20";
chr2	StringTie	exon	169169702	169169818	1000	-	.	gene_id "MSTRG.102814"; transcript_id "MSTRG.102814.6"; exon_number "21";
chr2	StringTie	exon	169170551	169170667	1000	-	.	gene_id "MSTRG.102814"; transcript_id "MSTRG.102814.6"; exon_number "22";
chr2	StringTie	exon	169172015	169172134	1000	-	.	gene_id "MSTRG.102814"; transcript_id "MSTRG.102814.6"; exon_number "23";
chr2	StringTie	exon	169173096	169173224	1000	-	.	gene_id "MSTRG.102814"; transcript_id "MSTRG.102814.6"; exon_number "24";
chr2	StringTie	exon	169173919	169174164	1000	-	.	gene_id "MSTRG.102814"; transcript_id "MSTRG.102814.6"; exon_number "25";
chr2	StringTie	exon	169175193	169175389	1000	-	.	gene_id "MSTRG.102814"; transcript_id "MSTRG.102814.6"; exon_number "26";
chr2	StringTie	exon	169176411	169176588	1000	-	.	gene_id "MSTRG.102814"; transcript_id "MSTRG.102814.6"; exon_number "27";
chr2	StringTie	exon	169177803	169178026	1000	-	.	gene_id "MSTRG.102814"; transcript_id "MSTRG.102814.6"; exon_number "28";
chr2	StringTie	exon	169181448	169181618	1000	-	.	gene_id "MSTRG.102814"; transcript_id "MSTRG.102814.6"; exon_number "29";
chr2	StringTie	exon	169182167	169182319	1000	-	.	gene_id "MSTRG.102814"; transcript_id "MSTRG.102814.6"; exon_number "30";
chr2	StringTie	exon	169185503	169186019	1000	-	.	gene_id "MSTRG.102814"; transcript_id "MSTRG.102814.6"; exon_number "31";
chr2	StringTie	exon	169187970	169188265	1000	-	.	gene_id "MSTRG.102814"; transcript_id "MSTRG.102814.6"; exon_number "32";
chr2	StringTie	exon	169191832	169192033	1000	-	.	gene_id "MSTRG.102814"; transcript_id "MSTRG.102814.6"; exon_number "33";
chr2	StringTie	exon	169193761	169193892	1000	-	.	gene_id "MSTRG.102814"; transcript_id "MSTRG.102814.6"; exon_number "34";
chr2	StringTie	exon	169196911	169197030	1000	-	.	gene_id "MSTRG.102814"; transcript_id "MSTRG.102814.6"; exon_number "35";
chr2	StringTie	exon	169198786	169198911	1000	-	.	gene_id "MSTRG.102814"; transcript_id "MSTRG.102814.6"; exon_number "36";
chr2	StringTie	exon	169201628	169201870	1000	-	.	gene_id "MSTRG.102814"; transcript_id "MSTRG.102814.6"; exon_number "37";
chr2	StringTie	exon	169202756	169202959	1000	-	.	gene_id "MSTRG.102814"; transcript_id "MSTRG.102814.6"; exon_number "38";
chr2	StringTie	exon	169203982	169204271	1000	-	.	gene_id "MSTRG.102814"; transcript_id "MSTRG.102814.6"; exon_number "39";
chr2	StringTie	exon	169205479	169205637	1000	-	.	gene_id "MSTRG.102814"; transcript_id "MSTRG.102814.6"; exon_number "40";
chr2	StringTie	exon	169206023	169206188	1000	-	.	gene_id "MSTRG.102814"; transcript_id "MSTRG.102814.6"; exon_number "41";
chr2	StringTie	exon	169206330	169207250	1000	-	.	gene_id "MSTRG.102814"; transcript_id "MSTRG.102814.6"; exon_number "42";
chr2	StringTie	exon	169209453	169209641	1000	-	.	gene_id "MSTRG.102814"; transcript_id "MSTRG.102814.6"; exon_number "43";
chr2	StringTie	exon	169211968	169212207	1000	-	.	gene_id "MSTRG.102814"; transcript_id "MSTRG.102814.6"; exon_number "44";
chr2	StringTie	exon	169213657	169213870	1000	-	.	gene_id "MSTRG.102814"; transcript_id "MSTRG.102814.6"; exon_number "45";
chr2	StringTie	exon	169216253	169216430	1000	-	.	gene_id "MSTRG.102814"; transcript_id "MSTRG.102814.6"; exon_number "46";
chr2	StringTie	exon	169220454	169220563	1000	-	.	gene_id "MSTRG.102814"; transcript_id "MSTRG.102814.6"; exon_number "47";
chr2	StringTie	exon	169225310	169225453	1000	-	.	gene_id "MSTRG.102814"; transcript_id "MSTRG.102814.6"; exon_number "48";
chr2	StringTie	exon	169226422	169226588	1000	-	.	gene_id "MSTRG.102814"; transcript_id "MSTRG.102814.6"; exon_number "49";
chr2	StringTie	exon	169231714	169231842	1000	-	.	gene_id "MSTRG.102814"; transcript_id "MSTRG.102814.6"; exon_number "50";
chr2	StringTie	exon	169233411	169233588	1000	-	.	gene_id "MSTRG.102814"; transcript_id "MSTRG.102814.6"; exon_number "51";
chr2	StringTie	exon	169235840	169236068	1000	-	.	gene_id "MSTRG.102814"; transcript_id "MSTRG.102814.6"; exon_number "52";
chr2	StringTie	exon	169237103	169237287	1000	-	.	gene_id "MSTRG.102814"; transcript_id "MSTRG.102814.6"; exon_number "53";
chr2	StringTie	exon	169238091	169238302	1000	-	.	gene_id "MSTRG.102814"; transcript_id "MSTRG.102814.6"; exon_number "54";
chr2	StringTie	exon	169239527	169239775	1000	-	.	gene_id "MSTRG.102814"; transcript_id "MSTRG.102814.6"; exon_number "55";
chr2	StringTie	exon	169240988	169241365	1000	-	.	gene_id "MSTRG.102814"; transcript_id "MSTRG.102814.6"; exon_number "56";
chr2	StringTie	exon	169242956	169243072	1000	-	.	gene_id "MSTRG.102814"; transcript_id "MSTRG.102814.6"; exon_number "57";
chr2	StringTie	exon	169243403	169243522	1000	-	.	gene_id "MSTRG.102814"; transcript_id "MSTRG.102814.6"; exon_number "58";
chr2	StringTie	exon	169244693	169244932	1000	-	.	gene_id "MSTRG.102814"; transcript_id "MSTRG.102814.6"; exon_number "59";
chr2	StringTie	exon	169246705	169246986	1000	-	.	gene_id "MSTRG.102814"; transcript_id "MSTRG.102814.6"; exon_number "60";
chr2	StringTie	exon	169247378	169247515	1000	-	.	gene_id "MSTRG.102814"; transcript_id "MSTRG.102814.6"; exon_number "61";
chr2	StringTie	exon	169256106	169256236	1000	-	.	gene_id "MSTRG.102814"; transcript_id "MSTRG.102814.6"; exon_number "62";
chr2	StringTie	exon	169257124	169257249	1000	-	.	gene_id "MSTRG.102814"; transcript_id "MSTRG.102814.6"; exon_number "63";
chr2	StringTie	exon	169259025	169259217	1000	-	.	gene_id "MSTRG.102814"; transcript_id "MSTRG.102814.6"; exon_number "64";
chr2	StringTie	exon	169270904	169271107	1000	-	.	gene_id "MSTRG.102814"; transcript_id "MSTRG.102814.6"; exon_number "65";
chr2	StringTie	exon	169272927	169273067	1000	-	.	gene_id "MSTRG.102814"; transcript_id "MSTRG.102814.6"; exon_number "66";
chr2	StringTie	exon	169275036	169275238	1000	-	.	gene_id "MSTRG.102814"; transcript_id "MSTRG.102814.6"; exon_number "67";
chr2	StringTie	exon	169277745	169277951	1000	-	.	gene_id "MSTRG.102814"; transcript_id "MSTRG.102814.6"; exon_number "68";
chr2	StringTie	exon	169279372	169279595	1000	-	.	gene_id "MSTRG.102814"; transcript_id "MSTRG.102814.6"; exon_number "69";
chr2	StringTie	exon	169280350	169280519	1000	-	.	gene_id "MSTRG.102814"; transcript_id "MSTRG.102814.6"; exon_number "70";
chr2	StringTie	exon	169282873	169283001	1000	-	.	gene_id "MSTRG.102814"; transcript_id "MSTRG.102814.6"; exon_number "71";
chr2	StringTie	exon	169289026	169289145	1000	-	.	gene_id "MSTRG.102814"; transcript_id "MSTRG.102814.6"; exon_number "72";
chr2	StringTie	exon	169290845	169290997	1000	-	.	gene_id "MSTRG.102814"; transcript_id "MSTRG.102814.6"; exon_number "73";
chr2	StringTie	exon	169292253	169292369	1000	-	.	gene_id "MSTRG.102814"; transcript_id "MSTRG.102814.6"; exon_number "74";
chr2	StringTie	exon	169294148	169294261	1000	-	.	gene_id "MSTRG.102814"; transcript_id "MSTRG.102814.6"; exon_number "75";
chr2	StringTie	exon	169294600	169294710	1000	-	.	gene_id "MSTRG.102814"; transcript_id "MSTRG.102814.6"; exon_number "76";
chr2	StringTie	exon	169307281	169307397	1000	-	.	gene_id "MSTRG.102814"; transcript_id "MSTRG.102814.6"; exon_number "77";
chr2	StringTie	exon	169318762	169318884	1000	-	.	gene_id "MSTRG.102814"; transcript_id "MSTRG.102814.6"; exon_number "78";
chr2	StringTie	exon	169320777	169320886	1000	-	.	gene_id "MSTRG.102814"; transcript_id "MSTRG.102814.6"; exon_number "79";
chr2	StringTie	transcript	169127011	169330003	1000	-	.	gene_id "MSTRG.102814"; transcript_id "MSTRG.102814.7";
chr2	StringTie	exon	169127011	169128830	1000	-	.	gene_id "MSTRG.102814"; transcript_id "MSTRG.102814.7"; exon_number "1";
chr2	StringTie	exon	169129013	169129084	1000	-	.	gene_id "MSTRG.102814"; transcript_id "MSTRG.102814.7"; exon_number "2";
chr2	StringTie	exon	169132574	169132681	1000	-	.	gene_id "MSTRG.102814"; transcript_id "MSTRG.102814.7"; exon_number "3";
chr2	StringTie	exon	169137392	169137493	1000	-	.	gene_id "MSTRG.102814"; transcript_id "MSTRG.102814.7"; exon_number "4";
chr2	StringTie	exon	169138577	169138706	1000	-	.	gene_id "MSTRG.102814"; transcript_id "MSTRG.102814.7"; exon_number "5";
chr2	StringTie	exon	169139251	169139371	1000	-	.	gene_id "MSTRG.102814"; transcript_id "MSTRG.102814.7"; exon_number "6";
chr2	StringTie	exon	169139543	169139610	1000	-	.	gene_id "MSTRG.102814"; transcript_id "MSTRG.102814.7"; exon_number "7";
chr2	StringTie	exon	169140455	169140545	1000	-	.	gene_id "MSTRG.102814"; transcript_id "MSTRG.102814.7"; exon_number "8";
chr2	StringTie	exon	169142674	169142793	1000	-	.	gene_id "MSTRG.102814"; transcript_id "MSTRG.102814.7"; exon_number "9";
chr2	StringTie	exon	169145747	169145923	1000	-	.	gene_id "MSTRG.102814"; transcript_id "MSTRG.102814.7"; exon_number "10";
chr2	StringTie	exon	169146739	169146959	1000	-	.	gene_id "MSTRG.102814"; transcript_id "MSTRG.102814.7"; exon_number "11";
chr2	StringTie	exon	169150898	169151026	1000	-	.	gene_id "MSTRG.102814"; transcript_id "MSTRG.102814.7"; exon_number "12";
chr2	StringTie	exon	169152799	169152964	1000	-	.	gene_id "MSTRG.102814"; transcript_id "MSTRG.102814.7"; exon_number "13";
chr2	StringTie	exon	169154460	169154603	1000	-	.	gene_id "MSTRG.102814"; transcript_id "MSTRG.102814.7"; exon_number "14";
chr2	StringTie	exon	169156274	169156405	1000	-	.	gene_id "MSTRG.102814"; transcript_id "MSTRG.102814.7"; exon_number "15";
chr2	StringTie	exon	169157371	169157502	1000	-	.	gene_id "MSTRG.102814"; transcript_id "MSTRG.102814.7"; exon_number "16";
chr2	StringTie	exon	169162472	169162600	1000	-	.	gene_id "MSTRG.102814"; transcript_id "MSTRG.102814.7"; exon_number "17";
chr2	StringTie	exon	169165932	169166054	1000	-	.	gene_id "MSTRG.102814"; transcript_id "MSTRG.102814.7"; exon_number "18";
chr2	StringTie	exon	169168539	169168676	1000	-	.	gene_id "MSTRG.102814"; transcript_id "MSTRG.102814.7"; exon_number "19";
chr2	StringTie	exon	169169702	169169818	1000	-	.	gene_id "MSTRG.102814"; transcript_id "MSTRG.102814.7"; exon_number "20";
chr2	StringTie	exon	169170551	169170667	1000	-	.	gene_id "MSTRG.102814"; transcript_id "MSTRG.102814.7"; exon_number "21";
chr2	StringTie	exon	169172015	169172134	1000	-	.	gene_id "MSTRG.102814"; transcript_id "MSTRG.102814.7"; exon_number "22";
chr2	StringTie	exon	169173096	169173224	1000	-	.	gene_id "MSTRG.102814"; transcript_id "MSTRG.102814.7"; exon_number "23";
chr2	StringTie	exon	169173919	169174164	1000	-	.	gene_id "MSTRG.102814"; transcript_id "MSTRG.102814.7"; exon_number "24";
chr2	StringTie	exon	169175193	169175389	1000	-	.	gene_id "MSTRG.102814"; transcript_id "MSTRG.102814.7"; exon_number "25";
chr2	StringTie	exon	169176411	169176588	1000	-	.	gene_id "MSTRG.102814"; transcript_id "MSTRG.102814.7"; exon_number "26";
chr2	StringTie	exon	169177803	169178026	1000	-	.	gene_id "MSTRG.102814"; transcript_id "MSTRG.102814.7"; exon_number "27";
chr2	StringTie	exon	169181448	169181618	1000	-	.	gene_id "MSTRG.102814"; transcript_id "MSTRG.102814.7"; exon_number "28";
chr2	StringTie	exon	169182167	169182319	1000	-	.	gene_id "MSTRG.102814"; transcript_id "MSTRG.102814.7"; exon_number "29";
chr2	StringTie	exon	169185503	169186019	1000	-	.	gene_id "MSTRG.102814"; transcript_id "MSTRG.102814.7"; exon_number "30";
chr2	StringTie	exon	169187970	169188265	1000	-	.	gene_id "MSTRG.102814"; transcript_id "MSTRG.102814.7"; exon_number "31";
chr2	StringTie	exon	169191832	169192033	1000	-	.	gene_id "MSTRG.102814"; transcript_id "MSTRG.102814.7"; exon_number "32";
chr2	StringTie	exon	169193761	169193892	1000	-	.	gene_id "MSTRG.102814"; transcript_id "MSTRG.102814.7"; exon_number "33";
chr2	StringTie	exon	169196911	169197030	1000	-	.	gene_id "MSTRG.102814"; transcript_id "MSTRG.102814.7"; exon_number "34";
chr2	StringTie	exon	169198786	169198911	1000	-	.	gene_id "MSTRG.102814"; transcript_id "MSTRG.102814.7"; exon_number "35";
chr2	StringTie	exon	169201628	169201870	1000	-	.	gene_id "MSTRG.102814"; transcript_id "MSTRG.102814.7"; exon_number "36";
chr2	StringTie	exon	169201970	169201999	1000	-	.	gene_id "MSTRG.102814"; transcript_id "MSTRG.102814.7"; exon_number "37";
chr2	StringTie	exon	169202756	169202959	1000	-	.	gene_id "MSTRG.102814"; transcript_id "MSTRG.102814.7"; exon_number "38";
chr2	StringTie	exon	169203982	169204271	1000	-	.	gene_id "MSTRG.102814"; transcript_id "MSTRG.102814.7"; exon_number "39";
chr2	StringTie	exon	169205479	169205637	1000	-	.	gene_id "MSTRG.102814"; transcript_id "MSTRG.102814.7"; exon_number "40";
chr2	StringTie	exon	169206023	169206188	1000	-	.	gene_id "MSTRG.102814"; transcript_id "MSTRG.102814.7"; exon_number "41";
chr2	StringTie	exon	169206330	169207250	1000	-	.	gene_id "MSTRG.102814"; transcript_id "MSTRG.102814.7"; exon_number "42";
chr2	StringTie	exon	169209453	169209641	1000	-	.	gene_id "MSTRG.102814"; transcript_id "MSTRG.102814.7"; exon_number "43";
chr2	StringTie	exon	169211968	169212207	1000	-	.	gene_id "MSTRG.102814"; transcript_id "MSTRG.102814.7"; exon_number "44";
chr2	StringTie	exon	169213657	169213870	1000	-	.	gene_id "MSTRG.102814"; transcript_id "MSTRG.102814.7"; exon_number "45";
chr2	StringTie	exon	169216253	169216430	1000	-	.	gene_id "MSTRG.102814"; transcript_id "MSTRG.102814.7"; exon_number "46";
chr2	StringTie	exon	169220454	169220563	1000	-	.	gene_id "MSTRG.102814"; transcript_id "MSTRG.102814.7"; exon_number "47";
chr2	StringTie	exon	169225310	169225453	1000	-	.	gene_id "MSTRG.102814"; transcript_id "MSTRG.102814.7"; exon_number "48";
chr2	StringTie	exon	169226422	169226588	1000	-	.	gene_id "MSTRG.102814"; transcript_id "MSTRG.102814.7"; exon_number "49";
chr2	StringTie	exon	169231714	169231842	1000	-	.	gene_id "MSTRG.102814"; transcript_id "MSTRG.102814.7"; exon_number "50";
chr2	StringTie	exon	169233411	169233588	1000	-	.	gene_id "MSTRG.102814"; transcript_id "MSTRG.102814.7"; exon_number "51";
chr2	StringTie	exon	169235840	169236068	1000	-	.	gene_id "MSTRG.102814"; transcript_id "MSTRG.102814.7"; exon_number "52";
chr2	StringTie	exon	169237103	169237287	1000	-	.	gene_id "MSTRG.102814"; transcript_id "MSTRG.102814.7"; exon_number "53";
chr2	StringTie	exon	169238091	169238302	1000	-	.	gene_id "MSTRG.102814"; transcript_id "MSTRG.102814.7"; exon_number "54";
chr2	StringTie	exon	169239527	169239775	1000	-	.	gene_id "MSTRG.102814"; transcript_id "MSTRG.102814.7"; exon_number "55";
chr2	StringTie	exon	169240988	169241365	1000	-	.	gene_id "MSTRG.102814"; transcript_id "MSTRG.102814.7"; exon_number "56";
chr2	StringTie	exon	169242956	169243072	1000	-	.	gene_id "MSTRG.102814"; transcript_id "MSTRG.102814.7"; exon_number "57";
chr2	StringTie	exon	169243403	169243522	1000	-	.	gene_id "MSTRG.102814"; transcript_id "MSTRG.102814.7"; exon_number "58";
chr2	StringTie	exon	169244693	169244932	1000	-	.	gene_id "MSTRG.102814"; transcript_id "MSTRG.102814.7"; exon_number "59";
chr2	StringTie	exon	169246705	169246986	1000	-	.	gene_id "MSTRG.102814"; transcript_id "MSTRG.102814.7"; exon_number "60";
chr2	StringTie	exon	169247378	169247515	1000	-	.	gene_id "MSTRG.102814"; transcript_id "MSTRG.102814.7"; exon_number "61";
chr2	StringTie	exon	169256106	169256236	1000	-	.	gene_id "MSTRG.102814"; transcript_id "MSTRG.102814.7"; exon_number "62";
chr2	StringTie	exon	169257124	169257249	1000	-	.	gene_id "MSTRG.102814"; transcript_id "MSTRG.102814.7"; exon_number "63";
chr2	StringTie	exon	169259025	169259217	1000	-	.	gene_id "MSTRG.102814"; transcript_id "MSTRG.102814.7"; exon_number "64";
chr2	StringTie	exon	169268127	169268285	1000	-	.	gene_id "MSTRG.102814"; transcript_id "MSTRG.102814.7"; exon_number "65";
chr2	StringTie	exon	169270904	169271107	1000	-	.	gene_id "MSTRG.102814"; transcript_id "MSTRG.102814.7"; exon_number "66";
chr2	StringTie	exon	169272927	169273067	1000	-	.	gene_id "MSTRG.102814"; transcript_id "MSTRG.102814.7"; exon_number "67";
chr2	StringTie	exon	169275036	169275238	1000	-	.	gene_id "MSTRG.102814"; transcript_id "MSTRG.102814.7"; exon_number "68";
chr2	StringTie	exon	169277745	169277951	1000	-	.	gene_id "MSTRG.102814"; transcript_id "MSTRG.102814.7"; exon_number "69";
chr2	StringTie	exon	169279372	169279594	1000	-	.	gene_id "MSTRG.102814"; transcript_id "MSTRG.102814.7"; exon_number "70";
chr2	StringTie	exon	169280350	169280519	1000	-	.	gene_id "MSTRG.102814"; transcript_id "MSTRG.102814.7"; exon_number "71";
chr2	StringTie	exon	169282873	169283001	1000	-	.	gene_id "MSTRG.102814"; transcript_id "MSTRG.102814.7"; exon_number "72";
chr2	StringTie	exon	169289026	169289145	1000	-	.	gene_id "MSTRG.102814"; transcript_id "MSTRG.102814.7"; exon_number "73";
chr2	StringTie	exon	169290845	169290997	1000	-	.	gene_id "MSTRG.102814"; transcript_id "MSTRG.102814.7"; exon_number "74";
chr2	StringTie	exon	169292253	169292369	1000	-	.	gene_id "MSTRG.102814"; transcript_id "MSTRG.102814.7"; exon_number "75";
chr2	StringTie	exon	169294148	169294261	1000	-	.	gene_id "MSTRG.102814"; transcript_id "MSTRG.102814.7"; exon_number "76";
chr2	StringTie	exon	169294600	169294710	1000	-	.	gene_id "MSTRG.102814"; transcript_id "MSTRG.102814.7"; exon_number "77";
chr2	StringTie	exon	169307281	169307397	1000	-	.	gene_id "MSTRG.102814"; transcript_id "MSTRG.102814.7"; exon_number "78";
chr2	StringTie	exon	169318762	169318884	1000	-	.	gene_id "MSTRG.102814"; transcript_id "MSTRG.102814.7"; exon_number "79";
chr2	StringTie	exon	169320777	169320884	1000	-	.	gene_id "MSTRG.102814"; transcript_id "MSTRG.102814.7"; exon_number "80";
chr2	StringTie	exon	169329741	169330003	1000	-	.	gene_id "MSTRG.102814"; transcript_id "MSTRG.102814.7"; exon_number "81";
chr2	StringTie	transcript	169127013	169210589	1000	-	.	gene_id "MSTRG.102814"; transcript_id "MSTRG.102814.8";
chr2	StringTie	exon	169127013	169128830	1000	-	.	gene_id "MSTRG.102814"; transcript_id "MSTRG.102814.8"; exon_number "1";
chr2	StringTie	exon	169129013	169129084	1000	-	.	gene_id "MSTRG.102814"; transcript_id "MSTRG.102814.8"; exon_number "2";
chr2	StringTie	exon	169132574	169132681	1000	-	.	gene_id "MSTRG.102814"; transcript_id "MSTRG.102814.8"; exon_number "3";
chr2	StringTie	exon	169137392	169137493	1000	-	.	gene_id "MSTRG.102814"; transcript_id "MSTRG.102814.8"; exon_number "4";
chr2	StringTie	exon	169138577	169138706	1000	-	.	gene_id "MSTRG.102814"; transcript_id "MSTRG.102814.8"; exon_number "5";
chr2	StringTie	exon	169139251	169139371	1000	-	.	gene_id "MSTRG.102814"; transcript_id "MSTRG.102814.8"; exon_number "6";
chr2	StringTie	exon	169139543	169139610	1000	-	.	gene_id "MSTRG.102814"; transcript_id "MSTRG.102814.8"; exon_number "7";
chr2	StringTie	exon	169140455	169140545	1000	-	.	gene_id "MSTRG.102814"; transcript_id "MSTRG.102814.8"; exon_number "8";
chr2	StringTie	exon	169142674	169142793	1000	-	.	gene_id "MSTRG.102814"; transcript_id "MSTRG.102814.8"; exon_number "9";
chr2	StringTie	exon	169145747	169145923	1000	-	.	gene_id "MSTRG.102814"; transcript_id "MSTRG.102814.8"; exon_number "10";
chr2	StringTie	exon	169146739	169146959	1000	-	.	gene_id "MSTRG.102814"; transcript_id "MSTRG.102814.8"; exon_number "11";
chr2	StringTie	exon	169150898	169151026	1000	-	.	gene_id "MSTRG.102814"; transcript_id "MSTRG.102814.8"; exon_number "12";
chr2	StringTie	exon	169152799	169152964	1000	-	.	gene_id "MSTRG.102814"; transcript_id "MSTRG.102814.8"; exon_number "13";
chr2	StringTie	exon	169154460	169154603	1000	-	.	gene_id "MSTRG.102814"; transcript_id "MSTRG.102814.8"; exon_number "14";
chr2	StringTie	exon	169156274	169156405	1000	-	.	gene_id "MSTRG.102814"; transcript_id "MSTRG.102814.8"; exon_number "15";
chr2	StringTie	exon	169157371	169157502	1000	-	.	gene_id "MSTRG.102814"; transcript_id "MSTRG.102814.8"; exon_number "16";
chr2	StringTie	exon	169162472	169162600	1000	-	.	gene_id "MSTRG.102814"; transcript_id "MSTRG.102814.8"; exon_number "17";
chr2	StringTie	exon	169165932	169166054	1000	-	.	gene_id "MSTRG.102814"; transcript_id "MSTRG.102814.8"; exon_number "18";
chr2	StringTie	exon	169168539	169168676	1000	-	.	gene_id "MSTRG.102814"; transcript_id "MSTRG.102814.8"; exon_number "19";
chr2	StringTie	exon	169169702	169169818	1000	-	.	gene_id "MSTRG.102814"; transcript_id "MSTRG.102814.8"; exon_number "20";
chr2	StringTie	exon	169170551	169170667	1000	-	.	gene_id "MSTRG.102814"; transcript_id "MSTRG.102814.8"; exon_number "21";
chr2	StringTie	exon	169172015	169172134	1000	-	.	gene_id "MSTRG.102814"; transcript_id "MSTRG.102814.8"; exon_number "22";
chr2	StringTie	exon	169173096	169173224	1000	-	.	gene_id "MSTRG.102814"; transcript_id "MSTRG.102814.8"; exon_number "23";
chr2	StringTie	exon	169173919	169174164	1000	-	.	gene_id "MSTRG.102814"; transcript_id "MSTRG.102814.8"; exon_number "24";
chr2	StringTie	exon	169175193	169175389	1000	-	.	gene_id "MSTRG.102814"; transcript_id "MSTRG.102814.8"; exon_number "25";
chr2	StringTie	exon	169176411	169176588	1000	-	.	gene_id "MSTRG.102814"; transcript_id "MSTRG.102814.8"; exon_number "26";
chr2	StringTie	exon	169177803	169178026	1000	-	.	gene_id "MSTRG.102814"; transcript_id "MSTRG.102814.8"; exon_number "27";
chr2	StringTie	exon	169181448	169181618	1000	-	.	gene_id "MSTRG.102814"; transcript_id "MSTRG.102814.8"; exon_number "28";
chr2	StringTie	exon	169182167	169182319	1000	-	.	gene_id "MSTRG.102814"; transcript_id "MSTRG.102814.8"; exon_number "29";
chr2	StringTie	exon	169185503	169186019	1000	-	.	gene_id "MSTRG.102814"; transcript_id "MSTRG.102814.8"; exon_number "30";
chr2	StringTie	exon	169187970	169188265	1000	-	.	gene_id "MSTRG.102814"; transcript_id "MSTRG.102814.8"; exon_number "31";
chr2	StringTie	exon	169191832	169192033	1000	-	.	gene_id "MSTRG.102814"; transcript_id "MSTRG.102814.8"; exon_number "32";
chr2	StringTie	exon	169193761	169193892	1000	-	.	gene_id "MSTRG.102814"; transcript_id "MSTRG.102814.8"; exon_number "33";
chr2	StringTie	exon	169196911	169197030	1000	-	.	gene_id "MSTRG.102814"; transcript_id "MSTRG.102814.8"; exon_number "34";
chr2	StringTie	exon	169198786	169198911	1000	-	.	gene_id "MSTRG.102814"; transcript_id "MSTRG.102814.8"; exon_number "35";
chr2	StringTie	exon	169201628	169201870	1000	-	.	gene_id "MSTRG.102814"; transcript_id "MSTRG.102814.8"; exon_number "36";
chr2	StringTie	exon	169202756	169202959	1000	-	.	gene_id "MSTRG.102814"; transcript_id "MSTRG.102814.8"; exon_number "37";
chr2	StringTie	exon	169203925	169204271	1000	-	.	gene_id "MSTRG.102814"; transcript_id "MSTRG.102814.8"; exon_number "38";
chr2	StringTie	exon	169205479	169205637	1000	-	.	gene_id "MSTRG.102814"; transcript_id "MSTRG.102814.8"; exon_number "39";
chr2	StringTie	exon	169206023	169206188	1000	-	.	gene_id "MSTRG.102814"; transcript_id "MSTRG.102814.8"; exon_number "40";
chr2	StringTie	exon	169206330	169207250	1000	-	.	gene_id "MSTRG.102814"; transcript_id "MSTRG.102814.8"; exon_number "41";
chr2	StringTie	exon	169209453	169209641	1000	-	.	gene_id "MSTRG.102814"; transcript_id "MSTRG.102814.8"; exon_number "42";
chr2	StringTie	exon	169210168	169210589	1000	-	.	gene_id "MSTRG.102814"; transcript_id "MSTRG.102814.8"; exon_number "43";
chr2	StringTie	transcript	169127019	169362985	1000	-	.	gene_id "MSTRG.102814"; transcript_id "MSTRG.102814.9";
chr2	StringTie	exon	169127019	169128830	1000	-	.	gene_id "MSTRG.102814"; transcript_id "MSTRG.102814.9"; exon_number "1";
chr2	StringTie	exon	169129013	169129084	1000	-	.	gene_id "MSTRG.102814"; transcript_id "MSTRG.102814.9"; exon_number "2";
chr2	StringTie	exon	169132574	169132681	1000	-	.	gene_id "MSTRG.102814"; transcript_id "MSTRG.102814.9"; exon_number "3";
chr2	StringTie	exon	169137392	169137493	1000	-	.	gene_id "MSTRG.102814"; transcript_id "MSTRG.102814.9"; exon_number "4";
chr2	StringTie	exon	169138577	169138706	1000	-	.	gene_id "MSTRG.102814"; transcript_id "MSTRG.102814.9"; exon_number "5";
chr2	StringTie	exon	169139251	169139371	1000	-	.	gene_id "MSTRG.102814"; transcript_id "MSTRG.102814.9"; exon_number "6";
chr2	StringTie	exon	169139543	169139610	1000	-	.	gene_id "MSTRG.102814"; transcript_id "MSTRG.102814.9"; exon_number "7";
chr2	StringTie	exon	169140455	169140545	1000	-	.	gene_id "MSTRG.102814"; transcript_id "MSTRG.102814.9"; exon_number "8";
chr2	StringTie	exon	169142674	169142793	1000	-	.	gene_id "MSTRG.102814"; transcript_id "MSTRG.102814.9"; exon_number "9";
chr2	StringTie	exon	169145747	169145923	1000	-	.	gene_id "MSTRG.102814"; transcript_id "MSTRG.102814.9"; exon_number "10";
chr2	StringTie	exon	169146739	169146959	1000	-	.	gene_id "MSTRG.102814"; transcript_id "MSTRG.102814.9"; exon_number "11";
chr2	StringTie	exon	169150898	169151026	1000	-	.	gene_id "MSTRG.102814"; transcript_id "MSTRG.102814.9"; exon_number "12";
chr2	StringTie	exon	169152799	169152964	1000	-	.	gene_id "MSTRG.102814"; transcript_id "MSTRG.102814.9"; exon_number "13";
chr2	StringTie	exon	169154460	169154603	1000	-	.	gene_id "MSTRG.102814"; transcript_id "MSTRG.102814.9"; exon_number "14";
chr2	StringTie	exon	169156274	169156405	1000	-	.	gene_id "MSTRG.102814"; transcript_id "MSTRG.102814.9"; exon_number "15";
chr2	StringTie	exon	169157371	169157502	1000	-	.	gene_id "MSTRG.102814"; transcript_id "MSTRG.102814.9"; exon_number "16";
chr2	StringTie	exon	169162472	169162600	1000	-	.	gene_id "MSTRG.102814"; transcript_id "MSTRG.102814.9"; exon_number "17";
chr2	StringTie	exon	169165932	169166054	1000	-	.	gene_id "MSTRG.102814"; transcript_id "MSTRG.102814.9"; exon_number "18";
chr2	StringTie	exon	169168539	169168676	1000	-	.	gene_id "MSTRG.102814"; transcript_id "MSTRG.102814.9"; exon_number "19";
chr2	StringTie	exon	169169702	169169818	1000	-	.	gene_id "MSTRG.102814"; transcript_id "MSTRG.102814.9"; exon_number "20";
chr2	StringTie	exon	169170551	169170667	1000	-	.	gene_id "MSTRG.102814"; transcript_id "MSTRG.102814.9"; exon_number "21";
chr2	StringTie	exon	169172015	169172134	1000	-	.	gene_id "MSTRG.102814"; transcript_id "MSTRG.102814.9"; exon_number "22";
chr2	StringTie	exon	169173096	169173224	1000	-	.	gene_id "MSTRG.102814"; transcript_id "MSTRG.102814.9"; exon_number "23";
chr2	StringTie	exon	169173919	169174164	1000	-	.	gene_id "MSTRG.102814"; transcript_id "MSTRG.102814.9"; exon_number "24";
chr2	StringTie	exon	169175193	169175389	1000	-	.	gene_id "MSTRG.102814"; transcript_id "MSTRG.102814.9"; exon_number "25";
chr2	StringTie	exon	169176411	169176588	1000	-	.	gene_id "MSTRG.102814"; transcript_id "MSTRG.102814.9"; exon_number "26";
chr2	StringTie	exon	169177803	169178026	1000	-	.	gene_id "MSTRG.102814"; transcript_id "MSTRG.102814.9"; exon_number "27";
chr2	StringTie	exon	169181448	169181618	1000	-	.	gene_id "MSTRG.102814"; transcript_id "MSTRG.102814.9"; exon_number "28";
chr2	StringTie	exon	169182167	169182319	1000	-	.	gene_id "MSTRG.102814"; transcript_id "MSTRG.102814.9"; exon_number "29";
chr2	StringTie	exon	169185503	169186019	1000	-	.	gene_id "MSTRG.102814"; transcript_id "MSTRG.102814.9"; exon_number "30";
chr2	StringTie	exon	169187970	169188265	1000	-	.	gene_id "MSTRG.102814"; transcript_id "MSTRG.102814.9"; exon_number "31";
chr2	StringTie	exon	169191832	169192033	1000	-	.	gene_id "MSTRG.102814"; transcript_id "MSTRG.102814.9"; exon_number "32";
chr2	StringTie	exon	169193761	169193892	1000	-	.	gene_id "MSTRG.102814"; transcript_id "MSTRG.102814.9"; exon_number "33";
chr2	StringTie	exon	169196911	169197030	1000	-	.	gene_id "MSTRG.102814"; transcript_id "MSTRG.102814.9"; exon_number "34";
chr2	StringTie	exon	169198786	169198911	1000	-	.	gene_id "MSTRG.102814"; transcript_id "MSTRG.102814.9"; exon_number "35";
chr2	StringTie	exon	169201628	169201870	1000	-	.	gene_id "MSTRG.102814"; transcript_id "MSTRG.102814.9"; exon_number "36";
chr2	StringTie	exon	169202756	169202959	1000	-	.	gene_id "MSTRG.102814"; transcript_id "MSTRG.102814.9"; exon_number "37";
chr2	StringTie	exon	169203982	169204271	1000	-	.	gene_id "MSTRG.102814"; transcript_id "MSTRG.102814.9"; exon_number "38";
chr2	StringTie	exon	169205479	169205637	1000	-	.	gene_id "MSTRG.102814"; transcript_id "MSTRG.102814.9"; exon_number "39";
chr2	StringTie	exon	169206023	169206188	1000	-	.	gene_id "MSTRG.102814"; transcript_id "MSTRG.102814.9"; exon_number "40";
chr2	StringTie	exon	169206330	169207250	1000	-	.	gene_id "MSTRG.102814"; transcript_id "MSTRG.102814.9"; exon_number "41";
chr2	StringTie	exon	169209453	169209641	1000	-	.	gene_id "MSTRG.102814"; transcript_id "MSTRG.102814.9"; exon_number "42";
chr2	StringTie	exon	169211968	169212207	1000	-	.	gene_id "MSTRG.102814"; transcript_id "MSTRG.102814.9"; exon_number "43";
chr2	StringTie	exon	169213657	169213870	1000	-	.	gene_id "MSTRG.102814"; transcript_id "MSTRG.102814.9"; exon_number "44";
chr2	StringTie	exon	169216253	169216430	1000	-	.	gene_id "MSTRG.102814"; transcript_id "MSTRG.102814.9"; exon_number "45";
chr2	StringTie	exon	169220454	169220563	1000	-	.	gene_id "MSTRG.102814"; transcript_id "MSTRG.102814.9"; exon_number "46";
chr2	StringTie	exon	169225310	169225453	1000	-	.	gene_id "MSTRG.102814"; transcript_id "MSTRG.102814.9"; exon_number "47";
chr2	StringTie	exon	169226422	169226588	1000	-	.	gene_id "MSTRG.102814"; transcript_id "MSTRG.102814.9"; exon_number "48";
chr2	StringTie	exon	169231714	169231842	1000	-	.	gene_id "MSTRG.102814"; transcript_id "MSTRG.102814.9"; exon_number "49";
chr2	StringTie	exon	169233411	169233588	1000	-	.	gene_id "MSTRG.102814"; transcript_id "MSTRG.102814.9"; exon_number "50";
chr2	StringTie	exon	169235840	169236068	1000	-	.	gene_id "MSTRG.102814"; transcript_id "MSTRG.102814.9"; exon_number "51";
chr2	StringTie	exon	169237103	169237287	1000	-	.	gene_id "MSTRG.102814"; transcript_id "MSTRG.102814.9"; exon_number "52";
chr2	StringTie	exon	169238091	169238302	1000	-	.	gene_id "MSTRG.102814"; transcript_id "MSTRG.102814.9"; exon_number "53";
chr2	StringTie	exon	169239527	169239775	1000	-	.	gene_id "MSTRG.102814"; transcript_id "MSTRG.102814.9"; exon_number "54";
chr2	StringTie	exon	169240505	169240519	1000	-	.	gene_id "MSTRG.102814"; transcript_id "MSTRG.102814.9"; exon_number "55";
chr2	StringTie	exon	169240988	169241365	1000	-	.	gene_id "MSTRG.102814"; transcript_id "MSTRG.102814.9"; exon_number "56";
chr2	StringTie	exon	169242956	169243072	1000	-	.	gene_id "MSTRG.102814"; transcript_id "MSTRG.102814.9"; exon_number "57";
chr2	StringTie	exon	169243403	169243522	1000	-	.	gene_id "MSTRG.102814"; transcript_id "MSTRG.102814.9"; exon_number "58";
chr2	StringTie	exon	169244693	169244932	1000	-	.	gene_id "MSTRG.102814"; transcript_id "MSTRG.102814.9"; exon_number "59";
chr2	StringTie	exon	169246705	169246986	1000	-	.	gene_id "MSTRG.102814"; transcript_id "MSTRG.102814.9"; exon_number "60";
chr2	StringTie	exon	169247378	169247515	1000	-	.	gene_id "MSTRG.102814"; transcript_id "MSTRG.102814.9"; exon_number "61";
chr2	StringTie	exon	169256106	169256236	1000	-	.	gene_id "MSTRG.102814"; transcript_id "MSTRG.102814.9"; exon_number "62";
chr2	StringTie	exon	169257124	169257249	1000	-	.	gene_id "MSTRG.102814"; transcript_id "MSTRG.102814.9"; exon_number "63";
chr2	StringTie	exon	169259025	169259217	1000	-	.	gene_id "MSTRG.102814"; transcript_id "MSTRG.102814.9"; exon_number "64";
chr2	StringTie	exon	169270904	169271107	1000	-	.	gene_id "MSTRG.102814"; transcript_id "MSTRG.102814.9"; exon_number "65";
chr2	StringTie	exon	169272927	169273067	1000	-	.	gene_id "MSTRG.102814"; transcript_id "MSTRG.102814.9"; exon_number "66";
chr2	StringTie	exon	169275036	169275238	1000	-	.	gene_id "MSTRG.102814"; transcript_id "MSTRG.102814.9"; exon_number "67";
chr2	StringTie	exon	169277745	169277951	1000	-	.	gene_id "MSTRG.102814"; transcript_id "MSTRG.102814.9"; exon_number "68";
chr2	StringTie	exon	169279372	169279595	1000	-	.	gene_id "MSTRG.102814"; transcript_id "MSTRG.102814.9"; exon_number "69";
chr2	StringTie	exon	169280350	169280519	1000	-	.	gene_id "MSTRG.102814"; transcript_id "MSTRG.102814.9"; exon_number "70";
chr2	StringTie	exon	169282873	169283001	1000	-	.	gene_id "MSTRG.102814"; transcript_id "MSTRG.102814.9"; exon_number "71";
chr2	StringTie	exon	169289026	169289145	1000	-	.	gene_id "MSTRG.102814"; transcript_id "MSTRG.102814.9"; exon_number "72";
chr2	StringTie	exon	169290845	169290997	1000	-	.	gene_id "MSTRG.102814"; transcript_id "MSTRG.102814.9"; exon_number "73";
chr2	StringTie	exon	169292253	169292369	1000	-	.	gene_id "MSTRG.102814"; transcript_id "MSTRG.102814.9"; exon_number "74";
chr2	StringTie	exon	169294148	169294261	1000	-	.	gene_id "MSTRG.102814"; transcript_id "MSTRG.102814.9"; exon_number "75";
chr2	StringTie	exon	169294600	169294710	1000	-	.	gene_id "MSTRG.102814"; transcript_id "MSTRG.102814.9"; exon_number "76";
chr2	StringTie	exon	169307281	169307397	1000	-	.	gene_id "MSTRG.102814"; transcript_id "MSTRG.102814.9"; exon_number "77";
chr2	StringTie	exon	169318762	169318884	1000	-	.	gene_id "MSTRG.102814"; transcript_id "MSTRG.102814.9"; exon_number "78";
chr2	StringTie	exon	169320777	169320884	1000	-	.	gene_id "MSTRG.102814"; transcript_id "MSTRG.102814.9"; exon_number "79";
chr2	StringTie	exon	169349181	169349287	1000	-	.	gene_id "MSTRG.102814"; transcript_id "MSTRG.102814.9"; exon_number "80";
chr2	StringTie	exon	169362321	169362985	1000	-	.	gene_id "MSTRG.102814"; transcript_id "MSTRG.102814.9"; exon_number "81";
chr2	StringTie	transcript	169353112	169364451	1000	+	.	gene_id "MSTRG.102815"; transcript_id "MSTRG.102815.1";
chr2	StringTie	exon	169353112	169364451	1000	+	.	gene_id "MSTRG.102815"; transcript_id "MSTRG.102815.1"; exon_number "1";
chr2	StringTie	transcript	169366961	169367214	1000	.	.	gene_id "MSTRG.102816"; transcript_id "MSTRG.102816.1";
chr2	StringTie	exon	169366961	169367214	1000	.	.	gene_id "MSTRG.102816"; transcript_id "MSTRG.102816.1"; exon_number "1";
chr2	StringTie	transcript	169369571	169371202	1000	.	.	gene_id "MSTRG.102817"; transcript_id "MSTRG.102817.1";
chr2	StringTie	exon	169369571	169371202	1000	.	.	gene_id "MSTRG.102817"; transcript_id "MSTRG.102817.1"; exon_number "1";
chr2	StringTie	transcript	169380121	169380332	1000	.	.	gene_id "MSTRG.102818"; transcript_id "MSTRG.102818.1";
chr2	StringTie	exon	169380121	169380332	1000	.	.	gene_id "MSTRG.102818"; transcript_id "MSTRG.102818.1"; exon_number "1";
chr2	StringTie	transcript	169385420	169386315	1000	.	.	gene_id "MSTRG.102819"; transcript_id "MSTRG.102819.1";
chr2	StringTie	exon	169385420	169386315	1000	.	.	gene_id "MSTRG.102819"; transcript_id "MSTRG.102819.1"; exon_number "1";
chr1	StringTie	transcript	148054708	148062337	1000	-	.	gene_id "MSTRG.10282"; transcript_id "MSTRG.10282.1";
chr1	StringTie	exon	148054708	148059188	1000	-	.	gene_id "MSTRG.10282"; transcript_id "MSTRG.10282.1"; exon_number "1";
chr1	StringTie	exon	148060101	148060256	1000	-	.	gene_id "MSTRG.10282"; transcript_id "MSTRG.10282.1"; exon_number "2";
chr1	StringTie	exon	148060661	148062337	1000	-	.	gene_id "MSTRG.10282"; transcript_id "MSTRG.10282.1"; exon_number "3";
chr1	StringTie	transcript	148054741	148079042	1000	-	.	gene_id "MSTRG.10282"; transcript_id "MSTRG.10282.2";
chr1	StringTie	exon	148054741	148059188	1000	-	.	gene_id "MSTRG.10282"; transcript_id "MSTRG.10282.2"; exon_number "1";
chr1	StringTie	exon	148079004	148079042	1000	-	.	gene_id "MSTRG.10282"; transcript_id "MSTRG.10282.2"; exon_number "2";
chr2	StringTie	transcript	169386663	169386961	1000	.	.	gene_id "MSTRG.102820"; transcript_id "MSTRG.102820.1";
chr2	StringTie	exon	169386663	169386961	1000	.	.	gene_id "MSTRG.102820"; transcript_id "MSTRG.102820.1"; exon_number "1";
chr2	StringTie	transcript	169396443	169396815	1000	.	.	gene_id "MSTRG.102821"; transcript_id "MSTRG.102821.1";
chr2	StringTie	exon	169396443	169396815	1000	.	.	gene_id "MSTRG.102821"; transcript_id "MSTRG.102821.1"; exon_number "1";
chr2	StringTie	transcript	169397710	169398519	1000	.	.	gene_id "MSTRG.102822"; transcript_id "MSTRG.102822.1";
chr2	StringTie	exon	169397710	169398519	1000	.	.	gene_id "MSTRG.102822"; transcript_id "MSTRG.102822.1"; exon_number "1";
chr2	StringTie	transcript	169401818	169402157	1000	.	.	gene_id "MSTRG.102823"; transcript_id "MSTRG.102823.1";
chr2	StringTie	exon	169401818	169402157	1000	.	.	gene_id "MSTRG.102823"; transcript_id "MSTRG.102823.1"; exon_number "1";
chr2	StringTie	transcript	169403769	169404141	1000	.	.	gene_id "MSTRG.102824"; transcript_id "MSTRG.102824.1";
chr2	StringTie	exon	169403769	169404141	1000	.	.	gene_id "MSTRG.102824"; transcript_id "MSTRG.102824.1"; exon_number "1";
chr2	StringTie	transcript	169414855	169415996	1000	.	.	gene_id "MSTRG.102825"; transcript_id "MSTRG.102825.1";
chr2	StringTie	exon	169414855	169415996	1000	.	.	gene_id "MSTRG.102825"; transcript_id "MSTRG.102825.1"; exon_number "1";
chr2	StringTie	transcript	169417672	169419658	1000	.	.	gene_id "MSTRG.102826"; transcript_id "MSTRG.102826.1";
chr2	StringTie	exon	169417672	169419658	1000	.	.	gene_id "MSTRG.102826"; transcript_id "MSTRG.102826.1"; exon_number "1";
chr2	StringTie	transcript	169439326	169440508	1000	.	.	gene_id "MSTRG.102827"; transcript_id "MSTRG.102827.1";
chr2	StringTie	exon	169439326	169440508	1000	.	.	gene_id "MSTRG.102827"; transcript_id "MSTRG.102827.1"; exon_number "1";
chr2	StringTie	transcript	169440940	169443202	1000	.	.	gene_id "MSTRG.102828"; transcript_id "MSTRG.102828.1";
chr2	StringTie	exon	169440940	169443202	1000	.	.	gene_id "MSTRG.102828"; transcript_id "MSTRG.102828.1"; exon_number "1";
chr2	StringTie	transcript	169443740	169444054	1000	.	.	gene_id "MSTRG.102829"; transcript_id "MSTRG.102829.1";
chr2	StringTie	exon	169443740	169444054	1000	.	.	gene_id "MSTRG.102829"; transcript_id "MSTRG.102829.1"; exon_number "1";
chr1	StringTie	transcript	148054741	148062568	1000	+	.	gene_id "MSTRG.10283"; transcript_id "MSTRG.10283.1";
chr1	StringTie	exon	148054741	148060610	1000	+	.	gene_id "MSTRG.10283"; transcript_id "MSTRG.10283.1"; exon_number "1";
chr1	StringTie	exon	148061239	148062568	1000	+	.	gene_id "MSTRG.10283"; transcript_id "MSTRG.10283.1"; exon_number "2";
chr1	StringTie	transcript	148059871	148062260	1000	+	.	gene_id "MSTRG.10283"; transcript_id "MSTRG.10283.2";
chr1	StringTie	exon	148059871	148061483	1000	+	.	gene_id "MSTRG.10283"; transcript_id "MSTRG.10283.2"; exon_number "1";
chr1	StringTie	exon	148061663	148062260	1000	+	.	gene_id "MSTRG.10283"; transcript_id "MSTRG.10283.2"; exon_number "2";
chr1	StringTie	transcript	148061512	148062283	1000	+	.	gene_id "MSTRG.10283"; transcript_id "MSTRG.10283.3";
chr1	StringTie	exon	148061512	148062060	1000	+	.	gene_id "MSTRG.10283"; transcript_id "MSTRG.10283.3"; exon_number "1";
chr1	StringTie	exon	148062142	148062283	1000	+	.	gene_id "MSTRG.10283"; transcript_id "MSTRG.10283.3"; exon_number "2";
chr2	StringTie	transcript	169445649	169446500	1000	.	.	gene_id "MSTRG.102830"; transcript_id "MSTRG.102830.1";
chr2	StringTie	exon	169445649	169446500	1000	.	.	gene_id "MSTRG.102830"; transcript_id "MSTRG.102830.1"; exon_number "1";
chr2	StringTie	transcript	169446829	169448689	1000	.	.	gene_id "MSTRG.102831"; transcript_id "MSTRG.102831.1";
chr2	StringTie	exon	169446829	169448689	1000	.	.	gene_id "MSTRG.102831"; transcript_id "MSTRG.102831.1"; exon_number "1";
chr2	StringTie	transcript	169449004	169449592	1000	.	.	gene_id "MSTRG.102832"; transcript_id "MSTRG.102832.1";
chr2	StringTie	exon	169449004	169449592	1000	.	.	gene_id "MSTRG.102832"; transcript_id "MSTRG.102832.1"; exon_number "1";
chr2	StringTie	transcript	168420699	168420998	1000	-	.	gene_id "MSTRG.102833"; transcript_id "MSTRG.102833.1";
chr2	StringTie	exon	168420699	168420998	1000	-	.	gene_id "MSTRG.102833"; transcript_id "MSTRG.102833.1"; exon_number "1";
chr2	StringTie	transcript	168421152	168437883	1000	-	.	gene_id "MSTRG.102834"; transcript_id "MSTRG.102834.1";
chr2	StringTie	exon	168421152	168422653	1000	-	.	gene_id "MSTRG.102834"; transcript_id "MSTRG.102834.1"; exon_number "1";
chr2	StringTie	exon	168427474	168428544	1000	-	.	gene_id "MSTRG.102834"; transcript_id "MSTRG.102834.1"; exon_number "2";
chr2	StringTie	exon	168428944	168429125	1000	-	.	gene_id "MSTRG.102834"; transcript_id "MSTRG.102834.1"; exon_number "3";
chr2	StringTie	exon	168436715	168437883	1000	-	.	gene_id "MSTRG.102834"; transcript_id "MSTRG.102834.1"; exon_number "4";
chr2	StringTie	transcript	168422463	168446771	1000	-	.	gene_id "MSTRG.102834"; transcript_id "MSTRG.102834.10";
chr2	StringTie	exon	168422463	168422653	1000	-	.	gene_id "MSTRG.102834"; transcript_id "MSTRG.102834.10"; exon_number "1";
chr2	StringTie	exon	168424197	168424257	1000	-	.	gene_id "MSTRG.102834"; transcript_id "MSTRG.102834.10"; exon_number "2";
chr2	StringTie	exon	168427474	168428544	1000	-	.	gene_id "MSTRG.102834"; transcript_id "MSTRG.102834.10"; exon_number "3";
chr2	StringTie	exon	168428944	168429155	1000	-	.	gene_id "MSTRG.102834"; transcript_id "MSTRG.102834.10"; exon_number "4";
chr2	StringTie	exon	168446748	168446771	1000	-	.	gene_id "MSTRG.102834"; transcript_id "MSTRG.102834.10"; exon_number "5";
chr2	StringTie	transcript	168422468	168429133	1000	-	.	gene_id "MSTRG.102834"; transcript_id "MSTRG.102834.11";
chr2	StringTie	exon	168422468	168422653	1000	-	.	gene_id "MSTRG.102834"; transcript_id "MSTRG.102834.11"; exon_number "1";
chr2	StringTie	exon	168427474	168427655	1000	-	.	gene_id "MSTRG.102834"; transcript_id "MSTRG.102834.11"; exon_number "2";
chr2	StringTie	exon	168429108	168429133	1000	-	.	gene_id "MSTRG.102834"; transcript_id "MSTRG.102834.11"; exon_number "3";
chr2	StringTie	transcript	168424616	168435324	1000	-	.	gene_id "MSTRG.102834"; transcript_id "MSTRG.102834.12";
chr2	StringTie	exon	168424616	168425148	1000	-	.	gene_id "MSTRG.102834"; transcript_id "MSTRG.102834.12"; exon_number "1";
chr2	StringTie	exon	168427474	168428544	1000	-	.	gene_id "MSTRG.102834"; transcript_id "MSTRG.102834.12"; exon_number "2";
chr2	StringTie	exon	168428944	168429125	1000	-	.	gene_id "MSTRG.102834"; transcript_id "MSTRG.102834.12"; exon_number "3";
chr2	StringTie	exon	168434957	168435324	1000	-	.	gene_id "MSTRG.102834"; transcript_id "MSTRG.102834.12"; exon_number "4";
chr2	StringTie	transcript	168422123	168455982	1000	-	.	gene_id "MSTRG.102834"; transcript_id "MSTRG.102834.2";
chr2	StringTie	exon	168422123	168422653	1000	-	.	gene_id "MSTRG.102834"; transcript_id "MSTRG.102834.2"; exon_number "1";
chr2	StringTie	exon	168427474	168428544	1000	-	.	gene_id "MSTRG.102834"; transcript_id "MSTRG.102834.2"; exon_number "2";
chr2	StringTie	exon	168428944	168429125	1000	-	.	gene_id "MSTRG.102834"; transcript_id "MSTRG.102834.2"; exon_number "3";
chr2	StringTie	exon	168455896	168455982	1000	-	.	gene_id "MSTRG.102834"; transcript_id "MSTRG.102834.2"; exon_number "4";
chr2	StringTie	transcript	168422283	168446785	1000	-	.	gene_id "MSTRG.102834"; transcript_id "MSTRG.102834.3";
chr2	StringTie	exon	168422283	168422653	1000	-	.	gene_id "MSTRG.102834"; transcript_id "MSTRG.102834.3"; exon_number "1";
chr2	StringTie	exon	168427474	168428544	1000	-	.	gene_id "MSTRG.102834"; transcript_id "MSTRG.102834.3"; exon_number "2";
chr2	StringTie	exon	168428944	168429125	1000	-	.	gene_id "MSTRG.102834"; transcript_id "MSTRG.102834.3"; exon_number "3";
chr2	StringTie	exon	168446748	168446785	1000	-	.	gene_id "MSTRG.102834"; transcript_id "MSTRG.102834.3"; exon_number "4";
chr2	StringTie	transcript	168422344	168429132	1000	-	.	gene_id "MSTRG.102834"; transcript_id "MSTRG.102834.4";
chr2	StringTie	exon	168422344	168422653	1000	-	.	gene_id "MSTRG.102834"; transcript_id "MSTRG.102834.4"; exon_number "1";
chr2	StringTie	exon	168424161	168424257	1000	-	.	gene_id "MSTRG.102834"; transcript_id "MSTRG.102834.4"; exon_number "2";
chr2	StringTie	exon	168427474	168427655	1000	-	.	gene_id "MSTRG.102834"; transcript_id "MSTRG.102834.4"; exon_number "3";
chr2	StringTie	exon	168428944	168429132	1000	-	.	gene_id "MSTRG.102834"; transcript_id "MSTRG.102834.4"; exon_number "4";
chr2	StringTie	transcript	168422351	168429157	1000	-	.	gene_id "MSTRG.102834"; transcript_id "MSTRG.102834.5";
chr2	StringTie	exon	168422351	168422653	1000	-	.	gene_id "MSTRG.102834"; transcript_id "MSTRG.102834.5"; exon_number "1";
chr2	StringTie	exon	168427474	168427655	1000	-	.	gene_id "MSTRG.102834"; transcript_id "MSTRG.102834.5"; exon_number "2";
chr2	StringTie	exon	168428944	168429157	1000	-	.	gene_id "MSTRG.102834"; transcript_id "MSTRG.102834.5"; exon_number "3";
chr2	StringTie	transcript	168422388	168454942	1000	-	.	gene_id "MSTRG.102834"; transcript_id "MSTRG.102834.6";
chr2	StringTie	exon	168422388	168422653	1000	-	.	gene_id "MSTRG.102834"; transcript_id "MSTRG.102834.6"; exon_number "1";
chr2	StringTie	exon	168427474	168427655	1000	-	.	gene_id "MSTRG.102834"; transcript_id "MSTRG.102834.6"; exon_number "2";
chr2	StringTie	exon	168428413	168428544	1000	-	.	gene_id "MSTRG.102834"; transcript_id "MSTRG.102834.6"; exon_number "3";
chr2	StringTie	exon	168428944	168429125	1000	-	.	gene_id "MSTRG.102834"; transcript_id "MSTRG.102834.6"; exon_number "4";
chr2	StringTie	exon	168446748	168446789	1000	-	.	gene_id "MSTRG.102834"; transcript_id "MSTRG.102834.6"; exon_number "5";
chr2	StringTie	exon	168454930	168454942	1000	-	.	gene_id "MSTRG.102834"; transcript_id "MSTRG.102834.6"; exon_number "6";
chr2	StringTie	transcript	168422431	168446791	1000	-	.	gene_id "MSTRG.102834"; transcript_id "MSTRG.102834.7";
chr2	StringTie	exon	168422431	168422653	1000	-	.	gene_id "MSTRG.102834"; transcript_id "MSTRG.102834.7"; exon_number "1";
chr2	StringTie	exon	168424161	168424257	1000	-	.	gene_id "MSTRG.102834"; transcript_id "MSTRG.102834.7"; exon_number "2";
chr2	StringTie	exon	168427474	168428544	1000	-	.	gene_id "MSTRG.102834"; transcript_id "MSTRG.102834.7"; exon_number "3";
chr2	StringTie	exon	168428944	168429125	1000	-	.	gene_id "MSTRG.102834"; transcript_id "MSTRG.102834.7"; exon_number "4";
chr2	StringTie	exon	168446748	168446791	1000	-	.	gene_id "MSTRG.102834"; transcript_id "MSTRG.102834.7"; exon_number "5";
chr2	StringTie	transcript	168422431	168433511	1000	-	.	gene_id "MSTRG.102834"; transcript_id "MSTRG.102834.8";
chr2	StringTie	exon	168422431	168422653	1000	-	.	gene_id "MSTRG.102834"; transcript_id "MSTRG.102834.8"; exon_number "1";
chr2	StringTie	exon	168427474	168427655	1000	-	.	gene_id "MSTRG.102834"; transcript_id "MSTRG.102834.8"; exon_number "2";
chr2	StringTie	exon	168428413	168428544	1000	-	.	gene_id "MSTRG.102834"; transcript_id "MSTRG.102834.8"; exon_number "3";
chr2	StringTie	exon	168428944	168429125	1000	-	.	gene_id "MSTRG.102834"; transcript_id "MSTRG.102834.8"; exon_number "4";
chr2	StringTie	exon	168433455	168433511	1000	-	.	gene_id "MSTRG.102834"; transcript_id "MSTRG.102834.8"; exon_number "5";
chr2	StringTie	transcript	168422461	168437652	1000	-	.	gene_id "MSTRG.102834"; transcript_id "MSTRG.102834.9";
chr2	StringTie	exon	168422461	168422653	1000	-	.	gene_id "MSTRG.102834"; transcript_id "MSTRG.102834.9"; exon_number "1";
chr2	StringTie	exon	168424161	168428544	1000	-	.	gene_id "MSTRG.102834"; transcript_id "MSTRG.102834.9"; exon_number "2";
chr2	StringTie	exon	168428944	168429125	1000	-	.	gene_id "MSTRG.102834"; transcript_id "MSTRG.102834.9"; exon_number "3";
chr2	StringTie	exon	168437533	168437652	1000	-	.	gene_id "MSTRG.102834"; transcript_id "MSTRG.102834.9"; exon_number "4";
chr2	StringTie	transcript	168451324	168451606	1000	+	.	gene_id "MSTRG.102835"; transcript_id "ENST00000489529"; gene_name "RN7SL813P"; ref_gene_id "ENSG00000241074";
chr2	StringTie	exon	168451324	168451606	1000	+	.	gene_id "MSTRG.102835"; transcript_id "ENST00000489529"; exon_number "1"; gene_name "RN7SL813P"; ref_gene_id "ENSG00000241074";
chr2	StringTie	transcript	168455862	168775137	1000	+	.	gene_id "MSTRG.102836"; transcript_id "ENST00000305747"; gene_name "CERS6"; ref_gene_id "ENSG00000172292";
chr2	StringTie	exon	168455862	168456618	1000	+	.	gene_id "MSTRG.102836"; transcript_id "ENST00000305747"; exon_number "1"; gene_name "CERS6"; ref_gene_id "ENSG00000172292";
chr2	StringTie	exon	168547596	168547701	1000	+	.	gene_id "MSTRG.102836"; transcript_id "ENST00000305747"; exon_number "2"; gene_name "CERS6"; ref_gene_id "ENSG00000172292";
chr2	StringTie	exon	168561192	168561322	1000	+	.	gene_id "MSTRG.102836"; transcript_id "ENST00000305747"; exon_number "3"; gene_name "CERS6"; ref_gene_id "ENSG00000172292";
chr2	StringTie	exon	168630985	168631042	1000	+	.	gene_id "MSTRG.102836"; transcript_id "ENST00000305747"; exon_number "4"; gene_name "CERS6"; ref_gene_id "ENSG00000172292";
chr2	StringTie	exon	168691034	168691084	1000	+	.	gene_id "MSTRG.102836"; transcript_id "ENST00000305747"; exon_number "5"; gene_name "CERS6"; ref_gene_id "ENSG00000172292";
chr2	StringTie	exon	168694959	168695051	1000	+	.	gene_id "MSTRG.102836"; transcript_id "ENST00000305747"; exon_number "6"; gene_name "CERS6"; ref_gene_id "ENSG00000172292";
chr2	StringTie	exon	168715001	168715129	1000	+	.	gene_id "MSTRG.102836"; transcript_id "ENST00000305747"; exon_number "7"; gene_name "CERS6"; ref_gene_id "ENSG00000172292";
chr2	StringTie	exon	168717872	168717978	1000	+	.	gene_id "MSTRG.102836"; transcript_id "ENST00000305747"; exon_number "8"; gene_name "CERS6"; ref_gene_id "ENSG00000172292";
chr2	StringTie	exon	168765592	168765748	1000	+	.	gene_id "MSTRG.102836"; transcript_id "ENST00000305747"; exon_number "9"; gene_name "CERS6"; ref_gene_id "ENSG00000172292";
chr2	StringTie	exon	168769510	168775137	1000	+	.	gene_id "MSTRG.102836"; transcript_id "ENST00000305747"; exon_number "10"; gene_name "CERS6"; ref_gene_id "ENSG00000172292";
chr2	StringTie	transcript	168456249	168775134	1000	+	.	gene_id "MSTRG.102836"; transcript_id "ENST00000392687"; gene_name "CERS6"; ref_gene_id "ENSG00000172292";
chr2	StringTie	exon	168456249	168456618	1000	+	.	gene_id "MSTRG.102836"; transcript_id "ENST00000392687"; exon_number "1"; gene_name "CERS6"; ref_gene_id "ENSG00000172292";
chr2	StringTie	exon	168547596	168547701	1000	+	.	gene_id "MSTRG.102836"; transcript_id "ENST00000392687"; exon_number "2"; gene_name "CERS6"; ref_gene_id "ENSG00000172292";
chr2	StringTie	exon	168561192	168561322	1000	+	.	gene_id "MSTRG.102836"; transcript_id "ENST00000392687"; exon_number "3"; gene_name "CERS6"; ref_gene_id "ENSG00000172292";
chr2	StringTie	exon	168630985	168631042	1000	+	.	gene_id "MSTRG.102836"; transcript_id "ENST00000392687"; exon_number "4"; gene_name "CERS6"; ref_gene_id "ENSG00000172292";
chr2	StringTie	exon	168691034	168691084	1000	+	.	gene_id "MSTRG.102836"; transcript_id "ENST00000392687"; exon_number "5"; gene_name "CERS6"; ref_gene_id "ENSG00000172292";
chr2	StringTie	exon	168694959	168695051	1000	+	.	gene_id "MSTRG.102836"; transcript_id "ENST00000392687"; exon_number "6"; gene_name "CERS6"; ref_gene_id "ENSG00000172292";
chr2	StringTie	exon	168715001	168715129	1000	+	.	gene_id "MSTRG.102836"; transcript_id "ENST00000392687"; exon_number "7"; gene_name "CERS6"; ref_gene_id "ENSG00000172292";
chr2	StringTie	exon	168717872	168717978	1000	+	.	gene_id "MSTRG.102836"; transcript_id "ENST00000392687"; exon_number "8"; gene_name "CERS6"; ref_gene_id "ENSG00000172292";
chr2	StringTie	exon	168765592	168765748	1000	+	.	gene_id "MSTRG.102836"; transcript_id "ENST00000392687"; exon_number "9"; gene_name "CERS6"; ref_gene_id "ENSG00000172292";
chr2	StringTie	exon	168766322	168766345	1000	+	.	gene_id "MSTRG.102836"; transcript_id "ENST00000392687"; exon_number "10"; gene_name "CERS6"; ref_gene_id "ENSG00000172292";
chr2	StringTie	exon	168769510	168775134	1000	+	.	gene_id "MSTRG.102836"; transcript_id "ENST00000392687"; exon_number "11"; gene_name "CERS6"; ref_gene_id "ENSG00000172292";
chr2	StringTie	transcript	168455824	168458583	1000	+	.	gene_id "MSTRG.102836"; transcript_id "MSTRG.102836.1";
chr2	StringTie	exon	168455824	168456618	1000	+	.	gene_id "MSTRG.102836"; transcript_id "MSTRG.102836.1"; exon_number "1";
chr2	StringTie	exon	168457720	168458583	1000	+	.	gene_id "MSTRG.102836"; transcript_id "MSTRG.102836.1"; exon_number "2";
chr2	StringTie	transcript	168685174	168720065	1000	+	.	gene_id "MSTRG.102836"; transcript_id "MSTRG.102836.10";
chr2	StringTie	exon	168685174	168685370	1000	+	.	gene_id "MSTRG.102836"; transcript_id "MSTRG.102836.10"; exon_number "1";
chr2	StringTie	exon	168691034	168691084	1000	+	.	gene_id "MSTRG.102836"; transcript_id "MSTRG.102836.10"; exon_number "2";
chr2	StringTie	exon	168694959	168695051	1000	+	.	gene_id "MSTRG.102836"; transcript_id "MSTRG.102836.10"; exon_number "3";
chr2	StringTie	exon	168715001	168715129	1000	+	.	gene_id "MSTRG.102836"; transcript_id "MSTRG.102836.10"; exon_number "4";
chr2	StringTie	exon	168717872	168717978	1000	+	.	gene_id "MSTRG.102836"; transcript_id "MSTRG.102836.10"; exon_number "5";
chr2	StringTie	exon	168719957	168720065	1000	+	.	gene_id "MSTRG.102836"; transcript_id "MSTRG.102836.10"; exon_number "6";
chr2	StringTie	transcript	168685236	168739601	1000	+	.	gene_id "MSTRG.102836"; transcript_id "MSTRG.102836.11";
chr2	StringTie	exon	168685236	168685362	1000	+	.	gene_id "MSTRG.102836"; transcript_id "MSTRG.102836.11"; exon_number "1";
chr2	StringTie	exon	168691034	168691084	1000	+	.	gene_id "MSTRG.102836"; transcript_id "MSTRG.102836.11"; exon_number "2";
chr2	StringTie	exon	168694959	168695051	1000	+	.	gene_id "MSTRG.102836"; transcript_id "MSTRG.102836.11"; exon_number "3";
chr2	StringTie	exon	168715001	168715129	1000	+	.	gene_id "MSTRG.102836"; transcript_id "MSTRG.102836.11"; exon_number "4";
chr2	StringTie	exon	168717872	168717978	1000	+	.	gene_id "MSTRG.102836"; transcript_id "MSTRG.102836.11"; exon_number "5";
chr2	StringTie	exon	168739091	168739601	1000	+	.	gene_id "MSTRG.102836"; transcript_id "MSTRG.102836.11"; exon_number "6";
chr2	StringTie	transcript	168685238	168745317	1000	+	.	gene_id "MSTRG.102836"; transcript_id "MSTRG.102836.12";
chr2	StringTie	exon	168685238	168685362	1000	+	.	gene_id "MSTRG.102836"; transcript_id "MSTRG.102836.12"; exon_number "1";
chr2	StringTie	exon	168691034	168691084	1000	+	.	gene_id "MSTRG.102836"; transcript_id "MSTRG.102836.12"; exon_number "2";
chr2	StringTie	exon	168694959	168695051	1000	+	.	gene_id "MSTRG.102836"; transcript_id "MSTRG.102836.12"; exon_number "3";
chr2	StringTie	exon	168715001	168715129	1000	+	.	gene_id "MSTRG.102836"; transcript_id "MSTRG.102836.12"; exon_number "4";
chr2	StringTie	exon	168717872	168717978	1000	+	.	gene_id "MSTRG.102836"; transcript_id "MSTRG.102836.12"; exon_number "5";
chr2	StringTie	exon	168745263	168745317	1000	+	.	gene_id "MSTRG.102836"; transcript_id "MSTRG.102836.12"; exon_number "6";
chr2	StringTie	transcript	168685271	168775211	1000	+	.	gene_id "MSTRG.102836"; transcript_id "MSTRG.102836.13";
chr2	StringTie	exon	168685271	168685370	1000	+	.	gene_id "MSTRG.102836"; transcript_id "MSTRG.102836.13"; exon_number "1";
chr2	StringTie	exon	168691034	168691084	1000	+	.	gene_id "MSTRG.102836"; transcript_id "MSTRG.102836.13"; exon_number "2";
chr2	StringTie	exon	168694959	168695051	1000	+	.	gene_id "MSTRG.102836"; transcript_id "MSTRG.102836.13"; exon_number "3";
chr2	StringTie	exon	168715001	168715129	1000	+	.	gene_id "MSTRG.102836"; transcript_id "MSTRG.102836.13"; exon_number "4";
chr2	StringTie	exon	168717872	168717978	1000	+	.	gene_id "MSTRG.102836"; transcript_id "MSTRG.102836.13"; exon_number "5";
chr2	StringTie	exon	168746404	168746591	1000	+	.	gene_id "MSTRG.102836"; transcript_id "MSTRG.102836.13"; exon_number "6";
chr2	StringTie	exon	168748026	168748194	1000	+	.	gene_id "MSTRG.102836"; transcript_id "MSTRG.102836.13"; exon_number "7";
chr2	StringTie	exon	168765592	168765748	1000	+	.	gene_id "MSTRG.102836"; transcript_id "MSTRG.102836.13"; exon_number "8";
chr2	StringTie	exon	168769510	168775211	1000	+	.	gene_id "MSTRG.102836"; transcript_id "MSTRG.102836.13"; exon_number "9";
chr2	StringTie	transcript	168685278	168726806	1000	+	.	gene_id "MSTRG.102836"; transcript_id "MSTRG.102836.14";
chr2	StringTie	exon	168685278	168685362	1000	+	.	gene_id "MSTRG.102836"; transcript_id "MSTRG.102836.14"; exon_number "1";
chr2	StringTie	exon	168691034	168691084	1000	+	.	gene_id "MSTRG.102836"; transcript_id "MSTRG.102836.14"; exon_number "2";
chr2	StringTie	exon	168694959	168695051	1000	+	.	gene_id "MSTRG.102836"; transcript_id "MSTRG.102836.14"; exon_number "3";
chr2	StringTie	exon	168715001	168715129	1000	+	.	gene_id "MSTRG.102836"; transcript_id "MSTRG.102836.14"; exon_number "4";
chr2	StringTie	exon	168717872	168717978	1000	+	.	gene_id "MSTRG.102836"; transcript_id "MSTRG.102836.14"; exon_number "5";
chr2	StringTie	exon	168726593	168726806	1000	+	.	gene_id "MSTRG.102836"; transcript_id "MSTRG.102836.14"; exon_number "6";
chr2	StringTie	transcript	168685305	168719991	1000	+	.	gene_id "MSTRG.102836"; transcript_id "MSTRG.102836.15";
chr2	StringTie	exon	168685305	168685362	1000	+	.	gene_id "MSTRG.102836"; transcript_id "MSTRG.102836.15"; exon_number "1";
chr2	StringTie	exon	168691034	168691084	1000	+	.	gene_id "MSTRG.102836"; transcript_id "MSTRG.102836.15"; exon_number "2";
chr2	StringTie	exon	168694959	168695051	1000	+	.	gene_id "MSTRG.102836"; transcript_id "MSTRG.102836.15"; exon_number "3";
chr2	StringTie	exon	168715001	168715129	1000	+	.	gene_id "MSTRG.102836"; transcript_id "MSTRG.102836.15"; exon_number "4";
chr2	StringTie	exon	168717872	168717978	1000	+	.	gene_id "MSTRG.102836"; transcript_id "MSTRG.102836.15"; exon_number "5";
chr2	StringTie	exon	168719957	168719991	1000	+	.	gene_id "MSTRG.102836"; transcript_id "MSTRG.102836.15"; exon_number "6";
chr2	StringTie	transcript	168685321	168730063	1000	+	.	gene_id "MSTRG.102836"; transcript_id "MSTRG.102836.16";
chr2	StringTie	exon	168685321	168685362	1000	+	.	gene_id "MSTRG.102836"; transcript_id "MSTRG.102836.16"; exon_number "1";
chr2	StringTie	exon	168691034	168691084	1000	+	.	gene_id "MSTRG.102836"; transcript_id "MSTRG.102836.16"; exon_number "2";
chr2	StringTie	exon	168694959	168695051	1000	+	.	gene_id "MSTRG.102836"; transcript_id "MSTRG.102836.16"; exon_number "3";
chr2	StringTie	exon	168715001	168715129	1000	+	.	gene_id "MSTRG.102836"; transcript_id "MSTRG.102836.16"; exon_number "4";
chr2	StringTie	exon	168717872	168717978	1000	+	.	gene_id "MSTRG.102836"; transcript_id "MSTRG.102836.16"; exon_number "5";
chr2	StringTie	exon	168730036	168730063	1000	+	.	gene_id "MSTRG.102836"; transcript_id "MSTRG.102836.16"; exon_number "6";
chr2	StringTie	transcript	168685321	168721945	1000	+	.	gene_id "MSTRG.102836"; transcript_id "MSTRG.102836.17";
chr2	StringTie	exon	168685321	168685362	1000	+	.	gene_id "MSTRG.102836"; transcript_id "MSTRG.102836.17"; exon_number "1";
chr2	StringTie	exon	168691034	168691084	1000	+	.	gene_id "MSTRG.102836"; transcript_id "MSTRG.102836.17"; exon_number "2";
chr2	StringTie	exon	168694959	168695051	1000	+	.	gene_id "MSTRG.102836"; transcript_id "MSTRG.102836.17"; exon_number "3";
chr2	StringTie	exon	168715001	168715129	1000	+	.	gene_id "MSTRG.102836"; transcript_id "MSTRG.102836.17"; exon_number "4";
chr2	StringTie	exon	168717872	168717978	1000	+	.	gene_id "MSTRG.102836"; transcript_id "MSTRG.102836.17"; exon_number "5";
chr2	StringTie	exon	168721805	168721945	1000	+	.	gene_id "MSTRG.102836"; transcript_id "MSTRG.102836.17"; exon_number "6";
chr2	StringTie	transcript	168685322	168739130	1000	+	.	gene_id "MSTRG.102836"; transcript_id "MSTRG.102836.18";
chr2	StringTie	exon	168685322	168685370	1000	+	.	gene_id "MSTRG.102836"; transcript_id "MSTRG.102836.18"; exon_number "1";
chr2	StringTie	exon	168691034	168691084	1000	+	.	gene_id "MSTRG.102836"; transcript_id "MSTRG.102836.18"; exon_number "2";
chr2	StringTie	exon	168694959	168695051	1000	+	.	gene_id "MSTRG.102836"; transcript_id "MSTRG.102836.18"; exon_number "3";
chr2	StringTie	exon	168715001	168715129	1000	+	.	gene_id "MSTRG.102836"; transcript_id "MSTRG.102836.18"; exon_number "4";
chr2	StringTie	exon	168717872	168717978	1000	+	.	gene_id "MSTRG.102836"; transcript_id "MSTRG.102836.18"; exon_number "5";
chr2	StringTie	exon	168739091	168739130	1000	+	.	gene_id "MSTRG.102836"; transcript_id "MSTRG.102836.18"; exon_number "6";
chr2	StringTie	transcript	168685325	168719985	1000	+	.	gene_id "MSTRG.102836"; transcript_id "MSTRG.102836.19";
chr2	StringTie	exon	168685325	168685362	1000	+	.	gene_id "MSTRG.102836"; transcript_id "MSTRG.102836.19"; exon_number "1";
chr2	StringTie	exon	168691034	168691084	1000	+	.	gene_id "MSTRG.102836"; transcript_id "MSTRG.102836.19"; exon_number "2";
chr2	StringTie	exon	168694959	168695051	1000	+	.	gene_id "MSTRG.102836"; transcript_id "MSTRG.102836.19"; exon_number "3";
chr2	StringTie	exon	168715001	168715129	1000	+	.	gene_id "MSTRG.102836"; transcript_id "MSTRG.102836.19"; exon_number "4";
chr2	StringTie	exon	168717872	168717978	1000	+	.	gene_id "MSTRG.102836"; transcript_id "MSTRG.102836.19"; exon_number "5";
chr2	StringTie	exon	168719961	168719985	1000	+	.	gene_id "MSTRG.102836"; transcript_id "MSTRG.102836.19"; exon_number "6";
chr2	StringTie	transcript	168685338	168729923	1000	+	.	gene_id "MSTRG.102836"; transcript_id "MSTRG.102836.20";
chr2	StringTie	exon	168685338	168685370	1000	+	.	gene_id "MSTRG.102836"; transcript_id "MSTRG.102836.20"; exon_number "1";
chr2	StringTie	exon	168691034	168691084	1000	+	.	gene_id "MSTRG.102836"; transcript_id "MSTRG.102836.20"; exon_number "2";
chr2	StringTie	exon	168694959	168695051	1000	+	.	gene_id "MSTRG.102836"; transcript_id "MSTRG.102836.20"; exon_number "3";
chr2	StringTie	exon	168715001	168715129	1000	+	.	gene_id "MSTRG.102836"; transcript_id "MSTRG.102836.20"; exon_number "4";
chr2	StringTie	exon	168717872	168717978	1000	+	.	gene_id "MSTRG.102836"; transcript_id "MSTRG.102836.20"; exon_number "5";
chr2	StringTie	exon	168729812	168729923	1000	+	.	gene_id "MSTRG.102836"; transcript_id "MSTRG.102836.20"; exon_number "6";
chr2	StringTie	transcript	168686625	168719987	1000	+	.	gene_id "MSTRG.102836"; transcript_id "MSTRG.102836.21";
chr2	StringTie	exon	168686625	168686734	1000	+	.	gene_id "MSTRG.102836"; transcript_id "MSTRG.102836.21"; exon_number "1";
chr2	StringTie	exon	168691034	168691084	1000	+	.	gene_id "MSTRG.102836"; transcript_id "MSTRG.102836.21"; exon_number "2";
chr2	StringTie	exon	168694959	168695051	1000	+	.	gene_id "MSTRG.102836"; transcript_id "MSTRG.102836.21"; exon_number "3";
chr2	StringTie	exon	168715001	168715129	1000	+	.	gene_id "MSTRG.102836"; transcript_id "MSTRG.102836.21"; exon_number "4";
chr2	StringTie	exon	168717872	168717978	1000	+	.	gene_id "MSTRG.102836"; transcript_id "MSTRG.102836.21"; exon_number "5";
chr2	StringTie	exon	168719961	168719987	1000	+	.	gene_id "MSTRG.102836"; transcript_id "MSTRG.102836.21"; exon_number "6";
chr2	StringTie	transcript	168686707	168721828	1000	+	.	gene_id "MSTRG.102836"; transcript_id "MSTRG.102836.22";
chr2	StringTie	exon	168686707	168686734	1000	+	.	gene_id "MSTRG.102836"; transcript_id "MSTRG.102836.22"; exon_number "1";
chr2	StringTie	exon	168691034	168691084	1000	+	.	gene_id "MSTRG.102836"; transcript_id "MSTRG.102836.22"; exon_number "2";
chr2	StringTie	exon	168694959	168695051	1000	+	.	gene_id "MSTRG.102836"; transcript_id "MSTRG.102836.22"; exon_number "3";
chr2	StringTie	exon	168715001	168715129	1000	+	.	gene_id "MSTRG.102836"; transcript_id "MSTRG.102836.22"; exon_number "4";
chr2	StringTie	exon	168717872	168717978	1000	+	.	gene_id "MSTRG.102836"; transcript_id "MSTRG.102836.22"; exon_number "5";
chr2	StringTie	exon	168721805	168721828	1000	+	.	gene_id "MSTRG.102836"; transcript_id "MSTRG.102836.22"; exon_number "6";
chr2	StringTie	transcript	168690809	168741917	1000	+	.	gene_id "MSTRG.102836"; transcript_id "MSTRG.102836.23";
chr2	StringTie	exon	168690809	168690924	1000	+	.	gene_id "MSTRG.102836"; transcript_id "MSTRG.102836.23"; exon_number "1";
chr2	StringTie	exon	168691034	168691084	1000	+	.	gene_id "MSTRG.102836"; transcript_id "MSTRG.102836.23"; exon_number "2";
chr2	StringTie	exon	168694959	168695051	1000	+	.	gene_id "MSTRG.102836"; transcript_id "MSTRG.102836.23"; exon_number "3";
chr2	StringTie	exon	168715001	168715129	1000	+	.	gene_id "MSTRG.102836"; transcript_id "MSTRG.102836.23"; exon_number "4";
chr2	StringTie	exon	168717872	168717978	1000	+	.	gene_id "MSTRG.102836"; transcript_id "MSTRG.102836.23"; exon_number "5";
chr2	StringTie	exon	168739091	168741917	1000	+	.	gene_id "MSTRG.102836"; transcript_id "MSTRG.102836.23"; exon_number "6";
chr2	StringTie	transcript	168746481	168775199	1000	+	.	gene_id "MSTRG.102836"; transcript_id "MSTRG.102836.24";
chr2	StringTie	exon	168746481	168746535	1000	+	.	gene_id "MSTRG.102836"; transcript_id "MSTRG.102836.24"; exon_number "1";
chr2	StringTie	exon	168748082	168748194	1000	+	.	gene_id "MSTRG.102836"; transcript_id "MSTRG.102836.24"; exon_number "2";
chr2	StringTie	exon	168765592	168765748	1000	+	.	gene_id "MSTRG.102836"; transcript_id "MSTRG.102836.24"; exon_number "3";
chr2	StringTie	exon	168769510	168775199	1000	+	.	gene_id "MSTRG.102836"; transcript_id "MSTRG.102836.24"; exon_number "4";
chr2	StringTie	transcript	168746849	168775212	1000	+	.	gene_id "MSTRG.102836"; transcript_id "MSTRG.102836.25";
chr2	StringTie	exon	168746849	168748194	1000	+	.	gene_id "MSTRG.102836"; transcript_id "MSTRG.102836.25"; exon_number "1";
chr2	StringTie	exon	168757171	168757280	1000	+	.	gene_id "MSTRG.102836"; transcript_id "MSTRG.102836.25"; exon_number "2";
chr2	StringTie	exon	168758178	168758319	1000	+	.	gene_id "MSTRG.102836"; transcript_id "MSTRG.102836.25"; exon_number "3";
chr2	StringTie	exon	168765592	168765748	1000	+	.	gene_id "MSTRG.102836"; transcript_id "MSTRG.102836.25"; exon_number "4";
chr2	StringTie	exon	168769510	168775212	1000	+	.	gene_id "MSTRG.102836"; transcript_id "MSTRG.102836.25"; exon_number "5";
chr2	StringTie	transcript	168747738	168775212	1000	+	.	gene_id "MSTRG.102836"; transcript_id "MSTRG.102836.26";
chr2	StringTie	exon	168747738	168748194	1000	+	.	gene_id "MSTRG.102836"; transcript_id "MSTRG.102836.26"; exon_number "1";
chr2	StringTie	exon	168765592	168765748	1000	+	.	gene_id "MSTRG.102836"; transcript_id "MSTRG.102836.26"; exon_number "2";
chr2	StringTie	exon	168766322	168766345	1000	+	.	gene_id "MSTRG.102836"; transcript_id "MSTRG.102836.26"; exon_number "3";
chr2	StringTie	exon	168769510	168775212	1000	+	.	gene_id "MSTRG.102836"; transcript_id "MSTRG.102836.26"; exon_number "4";
chr2	StringTie	transcript	168747746	168775191	1000	+	.	gene_id "MSTRG.102836"; transcript_id "MSTRG.102836.27";
chr2	StringTie	exon	168747746	168748162	1000	+	.	gene_id "MSTRG.102836"; transcript_id "MSTRG.102836.27"; exon_number "1";
chr2	StringTie	exon	168765592	168765748	1000	+	.	gene_id "MSTRG.102836"; transcript_id "MSTRG.102836.27"; exon_number "2";
chr2	StringTie	exon	168769510	168775191	1000	+	.	gene_id "MSTRG.102836"; transcript_id "MSTRG.102836.27"; exon_number "3";
chr2	StringTie	transcript	168752882	168775211	1000	+	.	gene_id "MSTRG.102836"; transcript_id "MSTRG.102836.28";
chr2	StringTie	exon	168752882	168765320	1000	+	.	gene_id "MSTRG.102836"; transcript_id "MSTRG.102836.28"; exon_number "1";
chr2	StringTie	exon	168765592	168765748	1000	+	.	gene_id "MSTRG.102836"; transcript_id "MSTRG.102836.28"; exon_number "2";
chr2	StringTie	exon	168769510	168775211	1000	+	.	gene_id "MSTRG.102836"; transcript_id "MSTRG.102836.28"; exon_number "3";
chr2	StringTie	transcript	168753511	168775210	1000	+	.	gene_id "MSTRG.102836"; transcript_id "MSTRG.102836.29";
chr2	StringTie	exon	168753511	168757280	1000	+	.	gene_id "MSTRG.102836"; transcript_id "MSTRG.102836.29"; exon_number "1";
chr2	StringTie	exon	168765592	168765748	1000	+	.	gene_id "MSTRG.102836"; transcript_id "MSTRG.102836.29"; exon_number "2";
chr2	StringTie	exon	168769510	168775210	1000	+	.	gene_id "MSTRG.102836"; transcript_id "MSTRG.102836.29"; exon_number "3";
chr2	StringTie	transcript	168753578	168775211	1000	+	.	gene_id "MSTRG.102836"; transcript_id "MSTRG.102836.30";
chr2	StringTie	exon	168753578	168754918	1000	+	.	gene_id "MSTRG.102836"; transcript_id "MSTRG.102836.30"; exon_number "1";
chr2	StringTie	exon	168765592	168765748	1000	+	.	gene_id "MSTRG.102836"; transcript_id "MSTRG.102836.30"; exon_number "2";
chr2	StringTie	exon	168769510	168775211	1000	+	.	gene_id "MSTRG.102836"; transcript_id "MSTRG.102836.30"; exon_number "3";
chr2	StringTie	transcript	168754720	168775210	1000	+	.	gene_id "MSTRG.102836"; transcript_id "MSTRG.102836.31";
chr2	StringTie	exon	168754720	168754918	1000	+	.	gene_id "MSTRG.102836"; transcript_id "MSTRG.102836.31"; exon_number "1";
chr2	StringTie	exon	168757171	168757280	1000	+	.	gene_id "MSTRG.102836"; transcript_id "MSTRG.102836.31"; exon_number "2";
chr2	StringTie	exon	168765592	168765748	1000	+	.	gene_id "MSTRG.102836"; transcript_id "MSTRG.102836.31"; exon_number "3";
chr2	StringTie	exon	168769510	168775210	1000	+	.	gene_id "MSTRG.102836"; transcript_id "MSTRG.102836.31"; exon_number "4";
chr2	StringTie	transcript	168761488	168775198	1000	+	.	gene_id "MSTRG.102836"; transcript_id "MSTRG.102836.32";
chr2	StringTie	exon	168761488	168761826	1000	+	.	gene_id "MSTRG.102836"; transcript_id "MSTRG.102836.32"; exon_number "1";
chr2	StringTie	exon	168764697	168765320	1000	+	.	gene_id "MSTRG.102836"; transcript_id "MSTRG.102836.32"; exon_number "2";
chr2	StringTie	exon	168765592	168765748	1000	+	.	gene_id "MSTRG.102836"; transcript_id "MSTRG.102836.32"; exon_number "3";
chr2	StringTie	exon	168769510	168775198	1000	+	.	gene_id "MSTRG.102836"; transcript_id "MSTRG.102836.32"; exon_number "4";
chr2	StringTie	transcript	168780495	168782986	1000	+	.	gene_id "MSTRG.102836"; transcript_id "MSTRG.102836.33";
chr2	StringTie	exon	168780495	168780664	1000	+	.	gene_id "MSTRG.102836"; transcript_id "MSTRG.102836.33"; exon_number "1";
chr2	StringTie	exon	168782709	168782986	1000	+	.	gene_id "MSTRG.102836"; transcript_id "MSTRG.102836.33"; exon_number "2";
chr2	StringTie	transcript	168541089	168576337	1000	+	.	gene_id "MSTRG.102836"; transcript_id "MSTRG.102836.4";
chr2	StringTie	exon	168541089	168541308	1000	+	.	gene_id "MSTRG.102836"; transcript_id "MSTRG.102836.4"; exon_number "1";
chr2	StringTie	exon	168547596	168547701	1000	+	.	gene_id "MSTRG.102836"; transcript_id "MSTRG.102836.4"; exon_number "2";
chr2	StringTie	exon	168561192	168561322	1000	+	.	gene_id "MSTRG.102836"; transcript_id "MSTRG.102836.4"; exon_number "3";
chr2	StringTie	exon	168576286	168576337	1000	+	.	gene_id "MSTRG.102836"; transcript_id "MSTRG.102836.4"; exon_number "4";
chr2	StringTie	transcript	168545754	168568070	1000	+	.	gene_id "MSTRG.102836"; transcript_id "MSTRG.102836.5";
chr2	StringTie	exon	168545754	168545886	1000	+	.	gene_id "MSTRG.102836"; transcript_id "MSTRG.102836.5"; exon_number "1";
chr2	StringTie	exon	168547596	168547701	1000	+	.	gene_id "MSTRG.102836"; transcript_id "MSTRG.102836.5"; exon_number "2";
chr2	StringTie	exon	168561192	168561322	1000	+	.	gene_id "MSTRG.102836"; transcript_id "MSTRG.102836.5"; exon_number "3";
chr2	StringTie	exon	168567904	168568070	1000	+	.	gene_id "MSTRG.102836"; transcript_id "MSTRG.102836.5"; exon_number "4";
chr2	StringTie	transcript	168546195	168568219	1000	+	.	gene_id "MSTRG.102836"; transcript_id "MSTRG.102836.6";
chr2	StringTie	exon	168546195	168546386	1000	+	.	gene_id "MSTRG.102836"; transcript_id "MSTRG.102836.6"; exon_number "1";
chr2	StringTie	exon	168547596	168547701	1000	+	.	gene_id "MSTRG.102836"; transcript_id "MSTRG.102836.6"; exon_number "2";
chr2	StringTie	exon	168561192	168561322	1000	+	.	gene_id "MSTRG.102836"; transcript_id "MSTRG.102836.6"; exon_number "3";
chr2	StringTie	exon	168567904	168568219	1000	+	.	gene_id "MSTRG.102836"; transcript_id "MSTRG.102836.6"; exon_number "4";
chr2	StringTie	transcript	168681022	168727551	1000	+	.	gene_id "MSTRG.102836"; transcript_id "MSTRG.102836.7";
chr2	StringTie	exon	168681022	168681051	1000	+	.	gene_id "MSTRG.102836"; transcript_id "MSTRG.102836.7"; exon_number "1";
chr2	StringTie	exon	168685323	168685370	1000	+	.	gene_id "MSTRG.102836"; transcript_id "MSTRG.102836.7"; exon_number "2";
chr2	StringTie	exon	168691034	168691084	1000	+	.	gene_id "MSTRG.102836"; transcript_id "MSTRG.102836.7"; exon_number "3";
chr2	StringTie	exon	168694959	168695051	1000	+	.	gene_id "MSTRG.102836"; transcript_id "MSTRG.102836.7"; exon_number "4";
chr2	StringTie	exon	168715001	168715129	1000	+	.	gene_id "MSTRG.102836"; transcript_id "MSTRG.102836.7"; exon_number "5";
chr2	StringTie	exon	168717872	168717978	1000	+	.	gene_id "MSTRG.102836"; transcript_id "MSTRG.102836.7"; exon_number "6";
chr2	StringTie	exon	168726593	168727551	1000	+	.	gene_id "MSTRG.102836"; transcript_id "MSTRG.102836.7"; exon_number "7";
chr2	StringTie	transcript	168684892	168782986	1000	+	.	gene_id "MSTRG.102836"; transcript_id "MSTRG.102836.8";
chr2	StringTie	exon	168684892	168685362	1000	+	.	gene_id "MSTRG.102836"; transcript_id "MSTRG.102836.8"; exon_number "1";
chr2	StringTie	exon	168691034	168691084	1000	+	.	gene_id "MSTRG.102836"; transcript_id "MSTRG.102836.8"; exon_number "2";
chr2	StringTie	exon	168694959	168695051	1000	+	.	gene_id "MSTRG.102836"; transcript_id "MSTRG.102836.8"; exon_number "3";
chr2	StringTie	exon	168715001	168715129	1000	+	.	gene_id "MSTRG.102836"; transcript_id "MSTRG.102836.8"; exon_number "4";
chr2	StringTie	exon	168717872	168748194	1000	+	.	gene_id "MSTRG.102836"; transcript_id "MSTRG.102836.8"; exon_number "5";
chr2	StringTie	exon	168765592	168765748	1000	+	.	gene_id "MSTRG.102836"; transcript_id "MSTRG.102836.8"; exon_number "6";
chr2	StringTie	exon	168769510	168777784	1000	+	.	gene_id "MSTRG.102836"; transcript_id "MSTRG.102836.8"; exon_number "7";
chr2	StringTie	exon	168782709	168782986	1000	+	.	gene_id "MSTRG.102836"; transcript_id "MSTRG.102836.8"; exon_number "8";
chr2	StringTie	transcript	168684942	168720179	1000	+	.	gene_id "MSTRG.102836"; transcript_id "MSTRG.102836.9";
chr2	StringTie	exon	168684942	168685366	1000	+	.	gene_id "MSTRG.102836"; transcript_id "MSTRG.102836.9"; exon_number "1";
chr2	StringTie	exon	168691034	168691084	1000	+	.	gene_id "MSTRG.102836"; transcript_id "MSTRG.102836.9"; exon_number "2";
chr2	StringTie	exon	168694959	168695051	1000	+	.	gene_id "MSTRG.102836"; transcript_id "MSTRG.102836.9"; exon_number "3";
chr2	StringTie	exon	168715001	168715129	1000	+	.	gene_id "MSTRG.102836"; transcript_id "MSTRG.102836.9"; exon_number "4";
chr2	StringTie	exon	168717872	168717978	1000	+	.	gene_id "MSTRG.102836"; transcript_id "MSTRG.102836.9"; exon_number "5";
chr2	StringTie	exon	168720115	168720179	1000	+	.	gene_id "MSTRG.102836"; transcript_id "MSTRG.102836.9"; exon_number "6";
chr2	StringTie	transcript	168582943	168583018	1000	+	.	gene_id "MSTRG.102837"; transcript_id "ENST00000583305"; gene_name "MIR4774"; ref_gene_id "ENSG00000265694";
chr2	StringTie	exon	168582943	168583018	1000	+	.	gene_id "MSTRG.102837"; transcript_id "ENST00000583305"; exon_number "1"; gene_name "MIR4774"; ref_gene_id "ENSG00000265694";
chr2	StringTie	transcript	168606390	168606496	1000	-	.	gene_id "MSTRG.102838"; transcript_id "ENST00000362478"; gene_name "RNU6-766P"; ref_gene_id "ENSG00000199348";
chr2	StringTie	exon	168606390	168606496	1000	-	.	gene_id "MSTRG.102838"; transcript_id "ENST00000362478"; exon_number "1"; gene_name "RNU6-766P"; ref_gene_id "ENSG00000199348";
chr2	StringTie	transcript	168771953	168786429	1000	-	.	gene_id "MSTRG.102839"; transcript_id "ENST00000425636"; gene_name "CERS6-AS1"; ref_gene_id "ENSG00000227617";
chr2	StringTie	exon	168771953	168774638	1000	-	.	gene_id "MSTRG.102839"; transcript_id "ENST00000425636"; exon_number "1"; gene_name "CERS6-AS1"; ref_gene_id "ENSG00000227617";
chr2	StringTie	exon	168774821	168774951	1000	-	.	gene_id "MSTRG.102839"; transcript_id "ENST00000425636"; exon_number "2"; gene_name "CERS6-AS1"; ref_gene_id "ENSG00000227617";
chr2	StringTie	exon	168786357	168786429	1000	-	.	gene_id "MSTRG.102839"; transcript_id "ENST00000425636"; exon_number "3"; gene_name "CERS6-AS1"; ref_gene_id "ENSG00000227617";
chr2	StringTie	transcript	168783139	168786429	1000	-	.	gene_id "MSTRG.102839"; transcript_id "ENST00000594898"; gene_name "CERS6-AS1"; ref_gene_id "ENSG00000227617";
chr2	StringTie	exon	168783139	168783471	1000	-	.	gene_id "MSTRG.102839"; transcript_id "ENST00000594898"; exon_number "1"; gene_name "CERS6-AS1"; ref_gene_id "ENSG00000227617";
chr2	StringTie	exon	168783955	168784047	1000	-	.	gene_id "MSTRG.102839"; transcript_id "ENST00000594898"; exon_number "2"; gene_name "CERS6-AS1"; ref_gene_id "ENSG00000227617";
chr2	StringTie	exon	168786357	168786429	1000	-	.	gene_id "MSTRG.102839"; transcript_id "ENST00000594898"; exon_number "3"; gene_name "CERS6-AS1"; ref_gene_id "ENSG00000227617";
chr2	StringTie	transcript	168774355	168786397	1000	-	.	gene_id "MSTRG.102839"; transcript_id "ENST00000594941"; gene_name "CERS6-AS1"; ref_gene_id "ENSG00000227617";
chr2	StringTie	exon	168774355	168774638	1000	-	.	gene_id "MSTRG.102839"; transcript_id "ENST00000594941"; exon_number "1"; gene_name "CERS6-AS1"; ref_gene_id "ENSG00000227617";
chr2	StringTie	exon	168774821	168774951	1000	-	.	gene_id "MSTRG.102839"; transcript_id "ENST00000594941"; exon_number "2"; gene_name "CERS6-AS1"; ref_gene_id "ENSG00000227617";
chr2	StringTie	exon	168783012	168783090	1000	-	.	gene_id "MSTRG.102839"; transcript_id "ENST00000594941"; exon_number "3"; gene_name "CERS6-AS1"; ref_gene_id "ENSG00000227617";
chr2	StringTie	exon	168783234	168783375	1000	-	.	gene_id "MSTRG.102839"; transcript_id "ENST00000594941"; exon_number "4"; gene_name "CERS6-AS1"; ref_gene_id "ENSG00000227617";
chr2	StringTie	exon	168783955	168784047	1000	-	.	gene_id "MSTRG.102839"; transcript_id "ENST00000594941"; exon_number "5"; gene_name "CERS6-AS1"; ref_gene_id "ENSG00000227617";
chr2	StringTie	exon	168786357	168786397	1000	-	.	gene_id "MSTRG.102839"; transcript_id "ENST00000594941"; exon_number "6"; gene_name "CERS6-AS1"; ref_gene_id "ENSG00000227617";
chr2	StringTie	transcript	168774399	168786428	1000	-	.	gene_id "MSTRG.102839"; transcript_id "ENST00000599361"; gene_name "CERS6-AS1"; ref_gene_id "ENSG00000227617";
chr2	StringTie	exon	168774399	168774638	1000	-	.	gene_id "MSTRG.102839"; transcript_id "ENST00000599361"; exon_number "1"; gene_name "CERS6-AS1"; ref_gene_id "ENSG00000227617";
chr2	StringTie	exon	168774821	168774951	1000	-	.	gene_id "MSTRG.102839"; transcript_id "ENST00000599361"; exon_number "2"; gene_name "CERS6-AS1"; ref_gene_id "ENSG00000227617";
chr2	StringTie	exon	168783955	168784047	1000	-	.	gene_id "MSTRG.102839"; transcript_id "ENST00000599361"; exon_number "3"; gene_name "CERS6-AS1"; ref_gene_id "ENSG00000227617";
chr2	StringTie	exon	168786357	168786428	1000	-	.	gene_id "MSTRG.102839"; transcript_id "ENST00000599361"; exon_number "4"; gene_name "CERS6-AS1"; ref_gene_id "ENSG00000227617";
chr2	StringTie	transcript	168774821	168786429	1000	-	.	gene_id "MSTRG.102839"; transcript_id "ENST00000599755"; gene_name "CERS6-AS1"; ref_gene_id "ENSG00000227617";
chr2	StringTie	exon	168774821	168774951	1000	-	.	gene_id "MSTRG.102839"; transcript_id "ENST00000599755"; exon_number "1"; gene_name "CERS6-AS1"; ref_gene_id "ENSG00000227617";
chr2	StringTie	exon	168775196	168775315	1000	-	.	gene_id "MSTRG.102839"; transcript_id "ENST00000599755"; exon_number "2"; gene_name "CERS6-AS1"; ref_gene_id "ENSG00000227617";
chr2	StringTie	exon	168783955	168784047	1000	-	.	gene_id "MSTRG.102839"; transcript_id "ENST00000599755"; exon_number "3"; gene_name "CERS6-AS1"; ref_gene_id "ENSG00000227617";
chr2	StringTie	exon	168786357	168786429	1000	-	.	gene_id "MSTRG.102839"; transcript_id "ENST00000599755"; exon_number "4"; gene_name "CERS6-AS1"; ref_gene_id "ENSG00000227617";
chr2	StringTie	transcript	168774398	168784788	1000	-	.	gene_id "MSTRG.102839"; transcript_id "ENST00000600693"; gene_name "CERS6-AS1"; ref_gene_id "ENSG00000227617";
chr2	StringTie	exon	168774398	168774638	1000	-	.	gene_id "MSTRG.102839"; transcript_id "ENST00000600693"; exon_number "1"; gene_name "CERS6-AS1"; ref_gene_id "ENSG00000227617";
chr2	StringTie	exon	168774821	168774951	1000	-	.	gene_id "MSTRG.102839"; transcript_id "ENST00000600693"; exon_number "2"; gene_name "CERS6-AS1"; ref_gene_id "ENSG00000227617";
chr2	StringTie	exon	168784098	168784214	1000	-	.	gene_id "MSTRG.102839"; transcript_id "ENST00000600693"; exon_number "3"; gene_name "CERS6-AS1"; ref_gene_id "ENSG00000227617";
chr2	StringTie	exon	168784563	168784788	1000	-	.	gene_id "MSTRG.102839"; transcript_id "ENST00000600693"; exon_number "4"; gene_name "CERS6-AS1"; ref_gene_id "ENSG00000227617";
chr2	StringTie	transcript	168774449	168786961	1000	-	.	gene_id "MSTRG.102839"; transcript_id "ENST00000607993"; gene_name "CERS6-AS1"; ref_gene_id "ENSG00000227617";
chr2	StringTie	exon	168774449	168774638	1000	-	.	gene_id "MSTRG.102839"; transcript_id "ENST00000607993"; exon_number "1"; gene_name "CERS6-AS1"; ref_gene_id "ENSG00000227617";
chr2	StringTie	exon	168774821	168774951	1000	-	.	gene_id "MSTRG.102839"; transcript_id "ENST00000607993"; exon_number "2"; gene_name "CERS6-AS1"; ref_gene_id "ENSG00000227617";
chr2	StringTie	exon	168783955	168784047	1000	-	.	gene_id "MSTRG.102839"; transcript_id "ENST00000607993"; exon_number "3"; gene_name "CERS6-AS1"; ref_gene_id "ENSG00000227617";
chr2	StringTie	exon	168786887	168786961	1000	-	.	gene_id "MSTRG.102839"; transcript_id "ENST00000607993"; exon_number "4"; gene_name "CERS6-AS1"; ref_gene_id "ENSG00000227617";
chr2	StringTie	transcript	168774360	168786435	1000	-	.	gene_id "MSTRG.102839"; transcript_id "ENST00000609665"; gene_name "CERS6-AS1"; ref_gene_id "ENSG00000227617";
chr2	StringTie	exon	168774360	168774638	1000	-	.	gene_id "MSTRG.102839"; transcript_id "ENST00000609665"; exon_number "1"; gene_name "CERS6-AS1"; ref_gene_id "ENSG00000227617";
chr2	StringTie	exon	168774821	168774951	1000	-	.	gene_id "MSTRG.102839"; transcript_id "ENST00000609665"; exon_number "2"; gene_name "CERS6-AS1"; ref_gene_id "ENSG00000227617";
chr2	StringTie	exon	168775196	168775370	1000	-	.	gene_id "MSTRG.102839"; transcript_id "ENST00000609665"; exon_number "3"; gene_name "CERS6-AS1"; ref_gene_id "ENSG00000227617";
chr2	StringTie	exon	168783955	168784047	1000	-	.	gene_id "MSTRG.102839"; transcript_id "ENST00000609665"; exon_number "4"; gene_name "CERS6-AS1"; ref_gene_id "ENSG00000227617";
chr2	StringTie	exon	168786357	168786435	1000	-	.	gene_id "MSTRG.102839"; transcript_id "ENST00000609665"; exon_number "5"; gene_name "CERS6-AS1"; ref_gene_id "ENSG00000227617";
chr2	StringTie	transcript	168774419	168786429	1000	-	.	gene_id "MSTRG.102839"; transcript_id "ENST00000609766"; gene_name "CERS6-AS1"; ref_gene_id "ENSG00000227617";
chr2	StringTie	exon	168774419	168774638	1000	-	.	gene_id "MSTRG.102839"; transcript_id "ENST00000609766"; exon_number "1"; gene_name "CERS6-AS1"; ref_gene_id "ENSG00000227617";
chr2	StringTie	exon	168774821	168774951	1000	-	.	gene_id "MSTRG.102839"; transcript_id "ENST00000609766"; exon_number "2"; gene_name "CERS6-AS1"; ref_gene_id "ENSG00000227617";
chr2	StringTie	exon	168777813	168777937	1000	-	.	gene_id "MSTRG.102839"; transcript_id "ENST00000609766"; exon_number "3"; gene_name "CERS6-AS1"; ref_gene_id "ENSG00000227617";
chr2	StringTie	exon	168783955	168784047	1000	-	.	gene_id "MSTRG.102839"; transcript_id "ENST00000609766"; exon_number "4"; gene_name "CERS6-AS1"; ref_gene_id "ENSG00000227617";
chr2	StringTie	exon	168786357	168786429	1000	-	.	gene_id "MSTRG.102839"; transcript_id "ENST00000609766"; exon_number "5"; gene_name "CERS6-AS1"; ref_gene_id "ENSG00000227617";
chr2	StringTie	transcript	168774450	168786429	1000	-	.	gene_id "MSTRG.102839"; transcript_id "ENST00000614990"; gene_name "CERS6-AS1"; ref_gene_id "ENSG00000227617";
chr2	StringTie	exon	168774450	168774951	1000	-	.	gene_id "MSTRG.102839"; transcript_id "ENST00000614990"; exon_number "1"; gene_name "CERS6-AS1"; ref_gene_id "ENSG00000227617";
chr2	StringTie	exon	168783955	168784047	1000	-	.	gene_id "MSTRG.102839"; transcript_id "ENST00000614990"; exon_number "2"; gene_name "CERS6-AS1"; ref_gene_id "ENSG00000227617";
chr2	StringTie	exon	168786357	168786429	1000	-	.	gene_id "MSTRG.102839"; transcript_id "ENST00000614990"; exon_number "3"; gene_name "CERS6-AS1"; ref_gene_id "ENSG00000227617";
chr2	StringTie	transcript	168774355	168784694	1000	-	.	gene_id "MSTRG.102839"; transcript_id "ENST00000627467"; gene_name "CERS6-AS1"; ref_gene_id "ENSG00000227617";
chr2	StringTie	exon	168774355	168774638	1000	-	.	gene_id "MSTRG.102839"; transcript_id "ENST00000627467"; exon_number "1"; gene_name "CERS6-AS1"; ref_gene_id "ENSG00000227617";
chr2	StringTie	exon	168774821	168774951	1000	-	.	gene_id "MSTRG.102839"; transcript_id "ENST00000627467"; exon_number "2"; gene_name "CERS6-AS1"; ref_gene_id "ENSG00000227617";
chr2	StringTie	exon	168784569	168784694	1000	-	.	gene_id "MSTRG.102839"; transcript_id "ENST00000627467"; exon_number "3"; gene_name "CERS6-AS1"; ref_gene_id "ENSG00000227617";
chr1	StringTie	transcript	148080598	148093883	1000	+	.	gene_id "MSTRG.10284"; transcript_id "ENST00000420737"; gene_name "PDE4DIPP1"; ref_gene_id "ENSG00000229828";
chr1	StringTie	exon	148080598	148080753	1000	+	.	gene_id "MSTRG.10284"; transcript_id "ENST00000420737"; exon_number "1"; gene_name "PDE4DIPP1"; ref_gene_id "ENSG00000229828";
chr1	StringTie	exon	148081648	148081761	1000	+	.	gene_id "MSTRG.10284"; transcript_id "ENST00000420737"; exon_number "2"; gene_name "PDE4DIPP1"; ref_gene_id "ENSG00000229828";
chr1	StringTie	exon	148082203	148082390	1000	+	.	gene_id "MSTRG.10284"; transcript_id "ENST00000420737"; exon_number "3"; gene_name "PDE4DIPP1"; ref_gene_id "ENSG00000229828";
chr1	StringTie	exon	148083080	148083204	1000	+	.	gene_id "MSTRG.10284"; transcript_id "ENST00000420737"; exon_number "4"; gene_name "PDE4DIPP1"; ref_gene_id "ENSG00000229828";
chr1	StringTie	exon	148086325	148086563	1000	+	.	gene_id "MSTRG.10284"; transcript_id "ENST00000420737"; exon_number "5"; gene_name "PDE4DIPP1"; ref_gene_id "ENSG00000229828";
chr1	StringTie	exon	148088517	148088633	1000	+	.	gene_id "MSTRG.10284"; transcript_id "ENST00000420737"; exon_number "6"; gene_name "PDE4DIPP1"; ref_gene_id "ENSG00000229828";
chr1	StringTie	exon	148089200	148089426	1000	+	.	gene_id "MSTRG.10284"; transcript_id "ENST00000420737"; exon_number "7"; gene_name "PDE4DIPP1"; ref_gene_id "ENSG00000229828";
chr1	StringTie	exon	148090357	148090500	1000	+	.	gene_id "MSTRG.10284"; transcript_id "ENST00000420737"; exon_number "8"; gene_name "PDE4DIPP1"; ref_gene_id "ENSG00000229828";
chr1	StringTie	exon	148091583	148091721	1000	+	.	gene_id "MSTRG.10284"; transcript_id "ENST00000420737"; exon_number "9"; gene_name "PDE4DIPP1"; ref_gene_id "ENSG00000229828";
chr1	StringTie	exon	148092027	148092072	1000	+	.	gene_id "MSTRG.10284"; transcript_id "ENST00000420737"; exon_number "10"; gene_name "PDE4DIPP1"; ref_gene_id "ENSG00000229828";
chr1	StringTie	exon	148093738	148093883	1000	+	.	gene_id "MSTRG.10284"; transcript_id "ENST00000420737"; exon_number "11"; gene_name "PDE4DIPP1"; ref_gene_id "ENSG00000229828";
chr1	StringTie	transcript	148091582	148094615	1000	+	.	gene_id "MSTRG.10284"; transcript_id "MSTRG.10284.10";
chr1	StringTie	exon	148091582	148091721	1000	+	.	gene_id "MSTRG.10284"; transcript_id "MSTRG.10284.10"; exon_number "1";
chr1	StringTie	exon	148093738	148094615	1000	+	.	gene_id "MSTRG.10284"; transcript_id "MSTRG.10284.10"; exon_number "2";
chr1	StringTie	transcript	148081652	148094811	1000	+	.	gene_id "MSTRG.10284"; transcript_id "MSTRG.10284.2";
chr1	StringTie	exon	148081652	148081761	1000	+	.	gene_id "MSTRG.10284"; transcript_id "MSTRG.10284.2"; exon_number "1";
chr1	StringTie	exon	148082201	148082390	1000	+	.	gene_id "MSTRG.10284"; transcript_id "MSTRG.10284.2"; exon_number "2";
chr1	StringTie	exon	148083080	148083204	1000	+	.	gene_id "MSTRG.10284"; transcript_id "MSTRG.10284.2"; exon_number "3";
chr1	StringTie	exon	148086325	148086563	1000	+	.	gene_id "MSTRG.10284"; transcript_id "MSTRG.10284.2"; exon_number "4";
chr1	StringTie	exon	148090357	148090500	1000	+	.	gene_id "MSTRG.10284"; transcript_id "MSTRG.10284.2"; exon_number "5";
chr1	StringTie	exon	148091583	148091721	1000	+	.	gene_id "MSTRG.10284"; transcript_id "MSTRG.10284.2"; exon_number "6";
chr1	StringTie	exon	148092027	148092199	1000	+	.	gene_id "MSTRG.10284"; transcript_id "MSTRG.10284.2"; exon_number "7";
chr1	StringTie	exon	148093738	148094811	1000	+	.	gene_id "MSTRG.10284"; transcript_id "MSTRG.10284.2"; exon_number "8";
chr1	StringTie	transcript	148081656	148094316	1000	+	.	gene_id "MSTRG.10284"; transcript_id "MSTRG.10284.3";
chr1	StringTie	exon	148081656	148081761	1000	+	.	gene_id "MSTRG.10284"; transcript_id "MSTRG.10284.3"; exon_number "1";
chr1	StringTie	exon	148082201	148082390	1000	+	.	gene_id "MSTRG.10284"; transcript_id "MSTRG.10284.3"; exon_number "2";
chr1	StringTie	exon	148083080	148083204	1000	+	.	gene_id "MSTRG.10284"; transcript_id "MSTRG.10284.3"; exon_number "3";
chr1	StringTie	exon	148088517	148088633	1000	+	.	gene_id "MSTRG.10284"; transcript_id "MSTRG.10284.3"; exon_number "4";
chr1	StringTie	exon	148090357	148090500	1000	+	.	gene_id "MSTRG.10284"; transcript_id "MSTRG.10284.3"; exon_number "5";
chr1	StringTie	exon	148091583	148091721	1000	+	.	gene_id "MSTRG.10284"; transcript_id "MSTRG.10284.3"; exon_number "6";
chr1	StringTie	exon	148092027	148092199	1000	+	.	gene_id "MSTRG.10284"; transcript_id "MSTRG.10284.3"; exon_number "7";
chr1	StringTie	exon	148093738	148094316	1000	+	.	gene_id "MSTRG.10284"; transcript_id "MSTRG.10284.3"; exon_number "8";
chr1	StringTie	transcript	148082085	148094815	1000	+	.	gene_id "MSTRG.10284"; transcript_id "MSTRG.10284.4";
chr1	StringTie	exon	148082085	148082390	1000	+	.	gene_id "MSTRG.10284"; transcript_id "MSTRG.10284.4"; exon_number "1";
chr1	StringTie	exon	148093738	148094815	1000	+	.	gene_id "MSTRG.10284"; transcript_id "MSTRG.10284.4"; exon_number "2";
chr1	StringTie	transcript	148082204	148094832	1000	+	.	gene_id "MSTRG.10284"; transcript_id "MSTRG.10284.5";
chr1	StringTie	exon	148082204	148082390	1000	+	.	gene_id "MSTRG.10284"; transcript_id "MSTRG.10284.5"; exon_number "1";
chr1	StringTie	exon	148088517	148088633	1000	+	.	gene_id "MSTRG.10284"; transcript_id "MSTRG.10284.5"; exon_number "2";
chr1	StringTie	exon	148093738	148094832	1000	+	.	gene_id "MSTRG.10284"; transcript_id "MSTRG.10284.5"; exon_number "3";
chr1	StringTie	transcript	148082208	148094764	1000	+	.	gene_id "MSTRG.10284"; transcript_id "MSTRG.10284.6";
chr1	StringTie	exon	148082208	148082390	1000	+	.	gene_id "MSTRG.10284"; transcript_id "MSTRG.10284.6"; exon_number "1";
chr1	StringTie	exon	148090357	148090500	1000	+	.	gene_id "MSTRG.10284"; transcript_id "MSTRG.10284.6"; exon_number "2";
chr1	StringTie	exon	148091583	148091721	1000	+	.	gene_id "MSTRG.10284"; transcript_id "MSTRG.10284.6"; exon_number "3";
chr1	StringTie	exon	148092027	148092199	1000	+	.	gene_id "MSTRG.10284"; transcript_id "MSTRG.10284.6"; exon_number "4";
chr1	StringTie	exon	148092968	148093019	1000	+	.	gene_id "MSTRG.10284"; transcript_id "MSTRG.10284.6"; exon_number "5";
chr1	StringTie	exon	148093738	148094764	1000	+	.	gene_id "MSTRG.10284"; transcript_id "MSTRG.10284.6"; exon_number "6";
chr1	StringTie	transcript	148082218	148089424	1000	+	.	gene_id "MSTRG.10284"; transcript_id "MSTRG.10284.7";
chr1	StringTie	exon	148082218	148082390	1000	+	.	gene_id "MSTRG.10284"; transcript_id "MSTRG.10284.7"; exon_number "1";
chr1	StringTie	exon	148083080	148083204	1000	+	.	gene_id "MSTRG.10284"; transcript_id "MSTRG.10284.7"; exon_number "2";
chr1	StringTie	exon	148089200	148089424	1000	+	.	gene_id "MSTRG.10284"; transcript_id "MSTRG.10284.7"; exon_number "3";
chr1	StringTie	transcript	148082227	148094434	1000	+	.	gene_id "MSTRG.10284"; transcript_id "MSTRG.10284.8";
chr1	StringTie	exon	148082227	148082390	1000	+	.	gene_id "MSTRG.10284"; transcript_id "MSTRG.10284.8"; exon_number "1";
chr1	StringTie	exon	148083080	148083204	1000	+	.	gene_id "MSTRG.10284"; transcript_id "MSTRG.10284.8"; exon_number "2";
chr1	StringTie	exon	148088517	148088633	1000	+	.	gene_id "MSTRG.10284"; transcript_id "MSTRG.10284.8"; exon_number "3";
chr1	StringTie	exon	148093738	148094434	1000	+	.	gene_id "MSTRG.10284"; transcript_id "MSTRG.10284.8"; exon_number "4";
chr1	StringTie	transcript	148086168	148094172	1000	+	.	gene_id "MSTRG.10284"; transcript_id "MSTRG.10284.9";
chr1	StringTie	exon	148086168	148086563	1000	+	.	gene_id "MSTRG.10284"; transcript_id "MSTRG.10284.9"; exon_number "1";
chr1	StringTie	exon	148088517	148088633	1000	+	.	gene_id "MSTRG.10284"; transcript_id "MSTRG.10284.9"; exon_number "2";
chr1	StringTie	exon	148093738	148094172	1000	+	.	gene_id "MSTRG.10284"; transcript_id "MSTRG.10284.9"; exon_number "3";
chr2	StringTie	transcript	168785663	168785892	1000	.	.	gene_id "MSTRG.102840"; transcript_id "MSTRG.102840.1";
chr2	StringTie	exon	168785663	168785892	1000	.	.	gene_id "MSTRG.102840"; transcript_id "MSTRG.102840.1"; exon_number "1";
chr2	StringTie	transcript	168802418	168865514	1000	+	.	gene_id "MSTRG.102841"; transcript_id "ENST00000317647"; gene_name "NOSTRIN"; ref_gene_id "ENSG00000163072";
chr2	StringTie	exon	168802418	168802673	1000	+	.	gene_id "MSTRG.102841"; transcript_id "ENST00000317647"; exon_number "1"; gene_name "NOSTRIN"; ref_gene_id "ENSG00000163072";
chr2	StringTie	exon	168811567	168811652	1000	+	.	gene_id "MSTRG.102841"; transcript_id "ENST00000317647"; exon_number "2"; gene_name "NOSTRIN"; ref_gene_id "ENSG00000163072";
chr2	StringTie	exon	168824634	168824717	1000	+	.	gene_id "MSTRG.102841"; transcript_id "ENST00000317647"; exon_number "3"; gene_name "NOSTRIN"; ref_gene_id "ENSG00000163072";
chr2	StringTie	exon	168828158	168828220	1000	+	.	gene_id "MSTRG.102841"; transcript_id "ENST00000317647"; exon_number "4"; gene_name "NOSTRIN"; ref_gene_id "ENSG00000163072";
chr2	StringTie	exon	168828420	168828501	1000	+	.	gene_id "MSTRG.102841"; transcript_id "ENST00000317647"; exon_number "5"; gene_name "NOSTRIN"; ref_gene_id "ENSG00000163072";
chr2	StringTie	exon	168831472	168831534	1000	+	.	gene_id "MSTRG.102841"; transcript_id "ENST00000317647"; exon_number "6"; gene_name "NOSTRIN"; ref_gene_id "ENSG00000163072";
chr2	StringTie	exon	168834227	168834325	1000	+	.	gene_id "MSTRG.102841"; transcript_id "ENST00000317647"; exon_number "7"; gene_name "NOSTRIN"; ref_gene_id "ENSG00000163072";
chr2	StringTie	exon	168842992	168843117	1000	+	.	gene_id "MSTRG.102841"; transcript_id "ENST00000317647"; exon_number "8"; gene_name "NOSTRIN"; ref_gene_id "ENSG00000163072";
chr2	StringTie	exon	168851084	168851182	1000	+	.	gene_id "MSTRG.102841"; transcript_id "ENST00000317647"; exon_number "9"; gene_name "NOSTRIN"; ref_gene_id "ENSG00000163072";
chr2	StringTie	exon	168851279	168851404	1000	+	.	gene_id "MSTRG.102841"; transcript_id "ENST00000317647"; exon_number "10"; gene_name "NOSTRIN"; ref_gene_id "ENSG00000163072";
chr2	StringTie	exon	168855352	168855460	1000	+	.	gene_id "MSTRG.102841"; transcript_id "ENST00000317647"; exon_number "11"; gene_name "NOSTRIN"; ref_gene_id "ENSG00000163072";
chr2	StringTie	exon	168856690	168856778	1000	+	.	gene_id "MSTRG.102841"; transcript_id "ENST00000317647"; exon_number "12"; gene_name "NOSTRIN"; ref_gene_id "ENSG00000163072";
chr2	StringTie	exon	168859512	168859637	1000	+	.	gene_id "MSTRG.102841"; transcript_id "ENST00000317647"; exon_number "13"; gene_name "NOSTRIN"; ref_gene_id "ENSG00000163072";
chr2	StringTie	exon	168860795	168860909	1000	+	.	gene_id "MSTRG.102841"; transcript_id "ENST00000317647"; exon_number "14"; gene_name "NOSTRIN"; ref_gene_id "ENSG00000163072";
chr2	StringTie	exon	168861960	168862049	1000	+	.	gene_id "MSTRG.102841"; transcript_id "ENST00000317647"; exon_number "15"; gene_name "NOSTRIN"; ref_gene_id "ENSG00000163072";
chr2	StringTie	exon	168864834	168865514	1000	+	.	gene_id "MSTRG.102841"; transcript_id "ENST00000317647"; exon_number "16"; gene_name "NOSTRIN"; ref_gene_id "ENSG00000163072";
chr2	StringTie	transcript	168802636	168864970	1000	+	.	gene_id "MSTRG.102841"; transcript_id "ENST00000397206"; gene_name "NOSTRIN"; ref_gene_id "ENSG00000163072";
chr2	StringTie	exon	168802636	168802673	1000	+	.	gene_id "MSTRG.102841"; transcript_id "ENST00000397206"; exon_number "1"; gene_name "NOSTRIN"; ref_gene_id "ENSG00000163072";
chr2	StringTie	exon	168824634	168824717	1000	+	.	gene_id "MSTRG.102841"; transcript_id "ENST00000397206"; exon_number "2"; gene_name "NOSTRIN"; ref_gene_id "ENSG00000163072";
chr2	StringTie	exon	168828158	168828220	1000	+	.	gene_id "MSTRG.102841"; transcript_id "ENST00000397206"; exon_number "3"; gene_name "NOSTRIN"; ref_gene_id "ENSG00000163072";
chr2	StringTie	exon	168828420	168828501	1000	+	.	gene_id "MSTRG.102841"; transcript_id "ENST00000397206"; exon_number "4"; gene_name "NOSTRIN"; ref_gene_id "ENSG00000163072";
chr2	StringTie	exon	168831472	168831534	1000	+	.	gene_id "MSTRG.102841"; transcript_id "ENST00000397206"; exon_number "5"; gene_name "NOSTRIN"; ref_gene_id "ENSG00000163072";
chr2	StringTie	exon	168834227	168834325	1000	+	.	gene_id "MSTRG.102841"; transcript_id "ENST00000397206"; exon_number "6"; gene_name "NOSTRIN"; ref_gene_id "ENSG00000163072";
chr2	StringTie	exon	168842992	168843117	1000	+	.	gene_id "MSTRG.102841"; transcript_id "ENST00000397206"; exon_number "7"; gene_name "NOSTRIN"; ref_gene_id "ENSG00000163072";
chr2	StringTie	exon	168851084	168851182	1000	+	.	gene_id "MSTRG.102841"; transcript_id "ENST00000397206"; exon_number "8"; gene_name "NOSTRIN"; ref_gene_id "ENSG00000163072";
chr2	StringTie	exon	168851279	168851404	1000	+	.	gene_id "MSTRG.102841"; transcript_id "ENST00000397206"; exon_number "9"; gene_name "NOSTRIN"; ref_gene_id "ENSG00000163072";
chr2	StringTie	exon	168855352	168855460	1000	+	.	gene_id "MSTRG.102841"; transcript_id "ENST00000397206"; exon_number "10"; gene_name "NOSTRIN"; ref_gene_id "ENSG00000163072";
chr2	StringTie	exon	168856690	168856778	1000	+	.	gene_id "MSTRG.102841"; transcript_id "ENST00000397206"; exon_number "11"; gene_name "NOSTRIN"; ref_gene_id "ENSG00000163072";
chr2	StringTie	exon	168859512	168859637	1000	+	.	gene_id "MSTRG.102841"; transcript_id "ENST00000397206"; exon_number "12"; gene_name "NOSTRIN"; ref_gene_id "ENSG00000163072";
chr2	StringTie	exon	168860795	168860909	1000	+	.	gene_id "MSTRG.102841"; transcript_id "ENST00000397206"; exon_number "13"; gene_name "NOSTRIN"; ref_gene_id "ENSG00000163072";
chr2	StringTie	exon	168861960	168862049	1000	+	.	gene_id "MSTRG.102841"; transcript_id "ENST00000397206"; exon_number "14"; gene_name "NOSTRIN"; ref_gene_id "ENSG00000163072";
chr2	StringTie	exon	168864834	168864970	1000	+	.	gene_id "MSTRG.102841"; transcript_id "ENST00000397206"; exon_number "15"; gene_name "NOSTRIN"; ref_gene_id "ENSG00000163072";
chr2	StringTie	transcript	168802647	168864970	1000	+	.	gene_id "MSTRG.102841"; transcript_id "ENST00000397209"; gene_name "NOSTRIN"; ref_gene_id "ENSG00000163072";
chr2	StringTie	exon	168802647	168802673	1000	+	.	gene_id "MSTRG.102841"; transcript_id "ENST00000397209"; exon_number "1"; gene_name "NOSTRIN"; ref_gene_id "ENSG00000163072";
chr2	StringTie	exon	168811567	168811652	1000	+	.	gene_id "MSTRG.102841"; transcript_id "ENST00000397209"; exon_number "2"; gene_name "NOSTRIN"; ref_gene_id "ENSG00000163072";
chr2	StringTie	exon	168828158	168828220	1000	+	.	gene_id "MSTRG.102841"; transcript_id "ENST00000397209"; exon_number "3"; gene_name "NOSTRIN"; ref_gene_id "ENSG00000163072";
chr2	StringTie	exon	168828420	168828501	1000	+	.	gene_id "MSTRG.102841"; transcript_id "ENST00000397209"; exon_number "4"; gene_name "NOSTRIN"; ref_gene_id "ENSG00000163072";
chr2	StringTie	exon	168831472	168831534	1000	+	.	gene_id "MSTRG.102841"; transcript_id "ENST00000397209"; exon_number "5"; gene_name "NOSTRIN"; ref_gene_id "ENSG00000163072";
chr2	StringTie	exon	168834227	168834325	1000	+	.	gene_id "MSTRG.102841"; transcript_id "ENST00000397209"; exon_number "6"; gene_name "NOSTRIN"; ref_gene_id "ENSG00000163072";
chr2	StringTie	exon	168842992	168843117	1000	+	.	gene_id "MSTRG.102841"; transcript_id "ENST00000397209"; exon_number "7"; gene_name "NOSTRIN"; ref_gene_id "ENSG00000163072";
chr2	StringTie	exon	168851084	168851182	1000	+	.	gene_id "MSTRG.102841"; transcript_id "ENST00000397209"; exon_number "8"; gene_name "NOSTRIN"; ref_gene_id "ENSG00000163072";
chr2	StringTie	exon	168851279	168851404	1000	+	.	gene_id "MSTRG.102841"; transcript_id "ENST00000397209"; exon_number "9"; gene_name "NOSTRIN"; ref_gene_id "ENSG00000163072";
chr2	StringTie	exon	168855352	168855460	1000	+	.	gene_id "MSTRG.102841"; transcript_id "ENST00000397209"; exon_number "10"; gene_name "NOSTRIN"; ref_gene_id "ENSG00000163072";
chr2	StringTie	exon	168856690	168856778	1000	+	.	gene_id "MSTRG.102841"; transcript_id "ENST00000397209"; exon_number "11"; gene_name "NOSTRIN"; ref_gene_id "ENSG00000163072";
chr2	StringTie	exon	168859512	168859637	1000	+	.	gene_id "MSTRG.102841"; transcript_id "ENST00000397209"; exon_number "12"; gene_name "NOSTRIN"; ref_gene_id "ENSG00000163072";
chr2	StringTie	exon	168860795	168860909	1000	+	.	gene_id "MSTRG.102841"; transcript_id "ENST00000397209"; exon_number "13"; gene_name "NOSTRIN"; ref_gene_id "ENSG00000163072";
chr2	StringTie	exon	168861960	168862049	1000	+	.	gene_id "MSTRG.102841"; transcript_id "ENST00000397209"; exon_number "14"; gene_name "NOSTRIN"; ref_gene_id "ENSG00000163072";
chr2	StringTie	exon	168864834	168864970	1000	+	.	gene_id "MSTRG.102841"; transcript_id "ENST00000397209"; exon_number "15"; gene_name "NOSTRIN"; ref_gene_id "ENSG00000163072";
chr2	StringTie	transcript	168855422	168859533	1000	+	.	gene_id "MSTRG.102841"; transcript_id "ENST00000427068"; gene_name "NOSTRIN"; ref_gene_id "ENSG00000163072";
chr2	StringTie	exon	168855422	168855460	1000	+	.	gene_id "MSTRG.102841"; transcript_id "ENST00000427068"; exon_number "1"; gene_name "NOSTRIN"; ref_gene_id "ENSG00000163072";
chr2	StringTie	exon	168855886	168856210	1000	+	.	gene_id "MSTRG.102841"; transcript_id "ENST00000427068"; exon_number "2"; gene_name "NOSTRIN"; ref_gene_id "ENSG00000163072";
chr2	StringTie	exon	168856690	168856778	1000	+	.	gene_id "MSTRG.102841"; transcript_id "ENST00000427068"; exon_number "3"; gene_name "NOSTRIN"; ref_gene_id "ENSG00000163072";
chr2	StringTie	exon	168859512	168859533	1000	+	.	gene_id "MSTRG.102841"; transcript_id "ENST00000427068"; exon_number "4"; gene_name "NOSTRIN"; ref_gene_id "ENSG00000163072";
chr2	StringTie	transcript	168802592	168831533	1000	+	.	gene_id "MSTRG.102841"; transcript_id "ENST00000439509"; gene_name "NOSTRIN"; ref_gene_id "ENSG00000163072";
chr2	StringTie	exon	168802592	168802673	1000	+	.	gene_id "MSTRG.102841"; transcript_id "ENST00000439509"; exon_number "1"; gene_name "NOSTRIN"; ref_gene_id "ENSG00000163072";
chr2	StringTie	exon	168811567	168811652	1000	+	.	gene_id "MSTRG.102841"; transcript_id "ENST00000439509"; exon_number "2"; gene_name "NOSTRIN"; ref_gene_id "ENSG00000163072";
chr2	StringTie	exon	168818172	168818296	1000	+	.	gene_id "MSTRG.102841"; transcript_id "ENST00000439509"; exon_number "3"; gene_name "NOSTRIN"; ref_gene_id "ENSG00000163072";
chr2	StringTie	exon	168824634	168824717	1000	+	.	gene_id "MSTRG.102841"; transcript_id "ENST00000439509"; exon_number "4"; gene_name "NOSTRIN"; ref_gene_id "ENSG00000163072";
chr2	StringTie	exon	168828158	168828220	1000	+	.	gene_id "MSTRG.102841"; transcript_id "ENST00000439509"; exon_number "5"; gene_name "NOSTRIN"; ref_gene_id "ENSG00000163072";
chr2	StringTie	exon	168828420	168828501	1000	+	.	gene_id "MSTRG.102841"; transcript_id "ENST00000439509"; exon_number "6"; gene_name "NOSTRIN"; ref_gene_id "ENSG00000163072";
chr2	StringTie	exon	168831472	168831533	1000	+	.	gene_id "MSTRG.102841"; transcript_id "ENST00000439509"; exon_number "7"; gene_name "NOSTRIN"; ref_gene_id "ENSG00000163072";
chr2	StringTie	transcript	168798151	168865339	1000	+	.	gene_id "MSTRG.102841"; transcript_id "ENST00000444448"; gene_name "NOSTRIN"; ref_gene_id "ENSG00000163072";
chr2	StringTie	exon	168798151	168798222	1000	+	.	gene_id "MSTRG.102841"; transcript_id "ENST00000444448"; exon_number "1"; gene_name "NOSTRIN"; ref_gene_id "ENSG00000163072";
chr2	StringTie	exon	168801066	168801203	1000	+	.	gene_id "MSTRG.102841"; transcript_id "ENST00000444448"; exon_number "2"; gene_name "NOSTRIN"; ref_gene_id "ENSG00000163072";
chr2	StringTie	exon	168802381	168802673	1000	+	.	gene_id "MSTRG.102841"; transcript_id "ENST00000444448"; exon_number "3"; gene_name "NOSTRIN"; ref_gene_id "ENSG00000163072";
chr2	StringTie	exon	168811567	168811652	1000	+	.	gene_id "MSTRG.102841"; transcript_id "ENST00000444448"; exon_number "4"; gene_name "NOSTRIN"; ref_gene_id "ENSG00000163072";
chr2	StringTie	exon	168824634	168824717	1000	+	.	gene_id "MSTRG.102841"; transcript_id "ENST00000444448"; exon_number "5"; gene_name "NOSTRIN"; ref_gene_id "ENSG00000163072";
chr2	StringTie	exon	168828158	168828220	1000	+	.	gene_id "MSTRG.102841"; transcript_id "ENST00000444448"; exon_number "6"; gene_name "NOSTRIN"; ref_gene_id "ENSG00000163072";
chr2	StringTie	exon	168828420	168828501	1000	+	.	gene_id "MSTRG.102841"; transcript_id "ENST00000444448"; exon_number "7"; gene_name "NOSTRIN"; ref_gene_id "ENSG00000163072";
chr2	StringTie	exon	168831472	168831534	1000	+	.	gene_id "MSTRG.102841"; transcript_id "ENST00000444448"; exon_number "8"; gene_name "NOSTRIN"; ref_gene_id "ENSG00000163072";
chr2	StringTie	exon	168834227	168834325	1000	+	.	gene_id "MSTRG.102841"; transcript_id "ENST00000444448"; exon_number "9"; gene_name "NOSTRIN"; ref_gene_id "ENSG00000163072";
chr2	StringTie	exon	168842992	168843117	1000	+	.	gene_id "MSTRG.102841"; transcript_id "ENST00000444448"; exon_number "10"; gene_name "NOSTRIN"; ref_gene_id "ENSG00000163072";
chr2	StringTie	exon	168850836	168851006	1000	+	.	gene_id "MSTRG.102841"; transcript_id "ENST00000444448"; exon_number "11"; gene_name "NOSTRIN"; ref_gene_id "ENSG00000163072";
chr2	StringTie	exon	168851084	168851182	1000	+	.	gene_id "MSTRG.102841"; transcript_id "ENST00000444448"; exon_number "12"; gene_name "NOSTRIN"; ref_gene_id "ENSG00000163072";
chr2	StringTie	exon	168851279	168851404	1000	+	.	gene_id "MSTRG.102841"; transcript_id "ENST00000444448"; exon_number "13"; gene_name "NOSTRIN"; ref_gene_id "ENSG00000163072";
chr2	StringTie	exon	168855352	168855460	1000	+	.	gene_id "MSTRG.102841"; transcript_id "ENST00000444448"; exon_number "14"; gene_name "NOSTRIN"; ref_gene_id "ENSG00000163072";
chr2	StringTie	exon	168856690	168856778	1000	+	.	gene_id "MSTRG.102841"; transcript_id "ENST00000444448"; exon_number "15"; gene_name "NOSTRIN"; ref_gene_id "ENSG00000163072";
chr2	StringTie	exon	168859512	168859637	1000	+	.	gene_id "MSTRG.102841"; transcript_id "ENST00000444448"; exon_number "16"; gene_name "NOSTRIN"; ref_gene_id "ENSG00000163072";
chr2	StringTie	exon	168860795	168860909	1000	+	.	gene_id "MSTRG.102841"; transcript_id "ENST00000444448"; exon_number "17"; gene_name "NOSTRIN"; ref_gene_id "ENSG00000163072";
chr2	StringTie	exon	168861960	168862049	1000	+	.	gene_id "MSTRG.102841"; transcript_id "ENST00000444448"; exon_number "18"; gene_name "NOSTRIN"; ref_gene_id "ENSG00000163072";
chr2	StringTie	exon	168864834	168865339	1000	+	.	gene_id "MSTRG.102841"; transcript_id "ENST00000444448"; exon_number "19"; gene_name "NOSTRIN"; ref_gene_id "ENSG00000163072";
chr2	StringTie	transcript	168802597	168865054	1000	+	.	gene_id "MSTRG.102841"; transcript_id "ENST00000445023"; gene_name "NOSTRIN"; ref_gene_id "ENSG00000163072";
chr2	StringTie	exon	168802597	168802673	1000	+	.	gene_id "MSTRG.102841"; transcript_id "ENST00000445023"; exon_number "1"; gene_name "NOSTRIN"; ref_gene_id "ENSG00000163072";
chr2	StringTie	exon	168824634	168824717	1000	+	.	gene_id "MSTRG.102841"; transcript_id "ENST00000445023"; exon_number "2"; gene_name "NOSTRIN"; ref_gene_id "ENSG00000163072";
chr2	StringTie	exon	168828158	168828220	1000	+	.	gene_id "MSTRG.102841"; transcript_id "ENST00000445023"; exon_number "3"; gene_name "NOSTRIN"; ref_gene_id "ENSG00000163072";
chr2	StringTie	exon	168828420	168828501	1000	+	.	gene_id "MSTRG.102841"; transcript_id "ENST00000445023"; exon_number "4"; gene_name "NOSTRIN"; ref_gene_id "ENSG00000163072";
chr2	StringTie	exon	168831472	168831534	1000	+	.	gene_id "MSTRG.102841"; transcript_id "ENST00000445023"; exon_number "5"; gene_name "NOSTRIN"; ref_gene_id "ENSG00000163072";
chr2	StringTie	exon	168834227	168834325	1000	+	.	gene_id "MSTRG.102841"; transcript_id "ENST00000445023"; exon_number "6"; gene_name "NOSTRIN"; ref_gene_id "ENSG00000163072";
chr2	StringTie	exon	168842992	168843117	1000	+	.	gene_id "MSTRG.102841"; transcript_id "ENST00000445023"; exon_number "7"; gene_name "NOSTRIN"; ref_gene_id "ENSG00000163072";
chr2	StringTie	exon	168851084	168851182	1000	+	.	gene_id "MSTRG.102841"; transcript_id "ENST00000445023"; exon_number "8"; gene_name "NOSTRIN"; ref_gene_id "ENSG00000163072";
chr2	StringTie	exon	168851279	168851404	1000	+	.	gene_id "MSTRG.102841"; transcript_id "ENST00000445023"; exon_number "9"; gene_name "NOSTRIN"; ref_gene_id "ENSG00000163072";
chr2	StringTie	exon	168855352	168855460	1000	+	.	gene_id "MSTRG.102841"; transcript_id "ENST00000445023"; exon_number "10"; gene_name "NOSTRIN"; ref_gene_id "ENSG00000163072";
chr2	StringTie	exon	168856690	168856778	1000	+	.	gene_id "MSTRG.102841"; transcript_id "ENST00000445023"; exon_number "11"; gene_name "NOSTRIN"; ref_gene_id "ENSG00000163072";
chr2	StringTie	exon	168859512	168859637	1000	+	.	gene_id "MSTRG.102841"; transcript_id "ENST00000445023"; exon_number "12"; gene_name "NOSTRIN"; ref_gene_id "ENSG00000163072";
chr2	StringTie	exon	168860795	168860909	1000	+	.	gene_id "MSTRG.102841"; transcript_id "ENST00000445023"; exon_number "13"; gene_name "NOSTRIN"; ref_gene_id "ENSG00000163072";
chr2	StringTie	exon	168861960	168862049	1000	+	.	gene_id "MSTRG.102841"; transcript_id "ENST00000445023"; exon_number "14"; gene_name "NOSTRIN"; ref_gene_id "ENSG00000163072";
chr2	StringTie	exon	168864834	168865054	1000	+	.	gene_id "MSTRG.102841"; transcript_id "ENST00000445023"; exon_number "15"; gene_name "NOSTRIN"; ref_gene_id "ENSG00000163072";
chr2	StringTie	transcript	168811334	168851182	1000	+	.	gene_id "MSTRG.102841"; transcript_id "ENST00000447264"; gene_name "NOSTRIN"; ref_gene_id "ENSG00000163072";
chr2	StringTie	exon	168811334	168811425	1000	+	.	gene_id "MSTRG.102841"; transcript_id "ENST00000447264"; exon_number "1"; gene_name "NOSTRIN"; ref_gene_id "ENSG00000163072";
chr2	StringTie	exon	168811567	168811652	1000	+	.	gene_id "MSTRG.102841"; transcript_id "ENST00000447264"; exon_number "2"; gene_name "NOSTRIN"; ref_gene_id "ENSG00000163072";
chr2	StringTie	exon	168824634	168824717	1000	+	.	gene_id "MSTRG.102841"; transcript_id "ENST00000447264"; exon_number "3"; gene_name "NOSTRIN"; ref_gene_id "ENSG00000163072";
chr2	StringTie	exon	168828158	168828220	1000	+	.	gene_id "MSTRG.102841"; transcript_id "ENST00000447264"; exon_number "4"; gene_name "NOSTRIN"; ref_gene_id "ENSG00000163072";
chr2	StringTie	exon	168828420	168828501	1000	+	.	gene_id "MSTRG.102841"; transcript_id "ENST00000447264"; exon_number "5"; gene_name "NOSTRIN"; ref_gene_id "ENSG00000163072";
chr2	StringTie	exon	168831472	168831534	1000	+	.	gene_id "MSTRG.102841"; transcript_id "ENST00000447264"; exon_number "6"; gene_name "NOSTRIN"; ref_gene_id "ENSG00000163072";
chr2	StringTie	exon	168834227	168834325	1000	+	.	gene_id "MSTRG.102841"; transcript_id "ENST00000447264"; exon_number "7"; gene_name "NOSTRIN"; ref_gene_id "ENSG00000163072";
chr2	StringTie	exon	168842992	168843117	1000	+	.	gene_id "MSTRG.102841"; transcript_id "ENST00000447264"; exon_number "8"; gene_name "NOSTRIN"; ref_gene_id "ENSG00000163072";
chr2	StringTie	exon	168851084	168851182	1000	+	.	gene_id "MSTRG.102841"; transcript_id "ENST00000447264"; exon_number "9"; gene_name "NOSTRIN"; ref_gene_id "ENSG00000163072";
chr2	StringTie	transcript	168786539	168865055	1000	+	.	gene_id "MSTRG.102841"; transcript_id "ENST00000458381"; gene_name "NOSTRIN"; ref_gene_id "ENSG00000163072";
chr2	StringTie	exon	168786539	168786636	1000	+	.	gene_id "MSTRG.102841"; transcript_id "ENST00000458381"; exon_number "1"; gene_name "NOSTRIN"; ref_gene_id "ENSG00000163072";
chr2	StringTie	exon	168787861	168788048	1000	+	.	gene_id "MSTRG.102841"; transcript_id "ENST00000458381"; exon_number "2"; gene_name "NOSTRIN"; ref_gene_id "ENSG00000163072";
chr2	StringTie	exon	168798155	168798222	1000	+	.	gene_id "MSTRG.102841"; transcript_id "ENST00000458381"; exon_number "3"; gene_name "NOSTRIN"; ref_gene_id "ENSG00000163072";
chr2	StringTie	exon	168801066	168801203	1000	+	.	gene_id "MSTRG.102841"; transcript_id "ENST00000458381"; exon_number "4"; gene_name "NOSTRIN"; ref_gene_id "ENSG00000163072";
chr2	StringTie	exon	168802381	168802673	1000	+	.	gene_id "MSTRG.102841"; transcript_id "ENST00000458381"; exon_number "5"; gene_name "NOSTRIN"; ref_gene_id "ENSG00000163072";
chr2	StringTie	exon	168811567	168811652	1000	+	.	gene_id "MSTRG.102841"; transcript_id "ENST00000458381"; exon_number "6"; gene_name "NOSTRIN"; ref_gene_id "ENSG00000163072";
chr2	StringTie	exon	168824634	168824717	1000	+	.	gene_id "MSTRG.102841"; transcript_id "ENST00000458381"; exon_number "7"; gene_name "NOSTRIN"; ref_gene_id "ENSG00000163072";
chr2	StringTie	exon	168828158	168828220	1000	+	.	gene_id "MSTRG.102841"; transcript_id "ENST00000458381"; exon_number "8"; gene_name "NOSTRIN"; ref_gene_id "ENSG00000163072";
chr2	StringTie	exon	168828420	168828501	1000	+	.	gene_id "MSTRG.102841"; transcript_id "ENST00000458381"; exon_number "9"; gene_name "NOSTRIN"; ref_gene_id "ENSG00000163072";
chr2	StringTie	exon	168831472	168831534	1000	+	.	gene_id "MSTRG.102841"; transcript_id "ENST00000458381"; exon_number "10"; gene_name "NOSTRIN"; ref_gene_id "ENSG00000163072";
chr2	StringTie	exon	168834227	168834325	1000	+	.	gene_id "MSTRG.102841"; transcript_id "ENST00000458381"; exon_number "11"; gene_name "NOSTRIN"; ref_gene_id "ENSG00000163072";
chr2	StringTie	exon	168842992	168843117	1000	+	.	gene_id "MSTRG.102841"; transcript_id "ENST00000458381"; exon_number "12"; gene_name "NOSTRIN"; ref_gene_id "ENSG00000163072";
chr2	StringTie	exon	168850836	168851006	1000	+	.	gene_id "MSTRG.102841"; transcript_id "ENST00000458381"; exon_number "13"; gene_name "NOSTRIN"; ref_gene_id "ENSG00000163072";
chr2	StringTie	exon	168851084	168851182	1000	+	.	gene_id "MSTRG.102841"; transcript_id "ENST00000458381"; exon_number "14"; gene_name "NOSTRIN"; ref_gene_id "ENSG00000163072";
chr2	StringTie	exon	168851279	168851404	1000	+	.	gene_id "MSTRG.102841"; transcript_id "ENST00000458381"; exon_number "15"; gene_name "NOSTRIN"; ref_gene_id "ENSG00000163072";
chr2	StringTie	exon	168855352	168855460	1000	+	.	gene_id "MSTRG.102841"; transcript_id "ENST00000458381"; exon_number "16"; gene_name "NOSTRIN"; ref_gene_id "ENSG00000163072";
chr2	StringTie	exon	168856690	168856778	1000	+	.	gene_id "MSTRG.102841"; transcript_id "ENST00000458381"; exon_number "17"; gene_name "NOSTRIN"; ref_gene_id "ENSG00000163072";
chr2	StringTie	exon	168859512	168859637	1000	+	.	gene_id "MSTRG.102841"; transcript_id "ENST00000458381"; exon_number "18"; gene_name "NOSTRIN"; ref_gene_id "ENSG00000163072";
chr2	StringTie	exon	168860795	168860909	1000	+	.	gene_id "MSTRG.102841"; transcript_id "ENST00000458381"; exon_number "19"; gene_name "NOSTRIN"; ref_gene_id "ENSG00000163072";
chr2	StringTie	exon	168861960	168862049	1000	+	.	gene_id "MSTRG.102841"; transcript_id "ENST00000458381"; exon_number "20"; gene_name "NOSTRIN"; ref_gene_id "ENSG00000163072";
chr2	StringTie	exon	168864834	168865055	1000	+	.	gene_id "MSTRG.102841"; transcript_id "ENST00000458381"; exon_number "21"; gene_name "NOSTRIN"; ref_gene_id "ENSG00000163072";
chr2	StringTie	transcript	168802639	168812084	1000	+	.	gene_id "MSTRG.102841"; transcript_id "ENST00000471833"; gene_name "NOSTRIN"; ref_gene_id "ENSG00000163072";
chr2	StringTie	exon	168802639	168802673	1000	+	.	gene_id "MSTRG.102841"; transcript_id "ENST00000471833"; exon_number "1"; gene_name "NOSTRIN"; ref_gene_id "ENSG00000163072";
chr2	StringTie	exon	168811567	168812084	1000	+	.	gene_id "MSTRG.102841"; transcript_id "ENST00000471833"; exon_number "2"; gene_name "NOSTRIN"; ref_gene_id "ENSG00000163072";
chr2	StringTie	transcript	168855686	168865054	1000	+	.	gene_id "MSTRG.102841"; transcript_id "ENST00000472260"; gene_name "NOSTRIN"; ref_gene_id "ENSG00000163072";
chr2	StringTie	exon	168855686	168856778	1000	+	.	gene_id "MSTRG.102841"; transcript_id "ENST00000472260"; exon_number "1"; gene_name "NOSTRIN"; ref_gene_id "ENSG00000163072";
chr2	StringTie	exon	168859512	168859637	1000	+	.	gene_id "MSTRG.102841"; transcript_id "ENST00000472260"; exon_number "2"; gene_name "NOSTRIN"; ref_gene_id "ENSG00000163072";
chr2	StringTie	exon	168860795	168860909	1000	+	.	gene_id "MSTRG.102841"; transcript_id "ENST00000472260"; exon_number "3"; gene_name "NOSTRIN"; ref_gene_id "ENSG00000163072";
chr2	StringTie	exon	168861960	168862049	1000	+	.	gene_id "MSTRG.102841"; transcript_id "ENST00000472260"; exon_number "4"; gene_name "NOSTRIN"; ref_gene_id "ENSG00000163072";
chr2	StringTie	exon	168864834	168865054	1000	+	.	gene_id "MSTRG.102841"; transcript_id "ENST00000472260"; exon_number "5"; gene_name "NOSTRIN"; ref_gene_id "ENSG00000163072";
chr2	StringTie	transcript	168843052	168855654	1000	+	.	gene_id "MSTRG.102841"; transcript_id "ENST00000486873"; gene_name "NOSTRIN"; ref_gene_id "ENSG00000163072";
chr2	StringTie	exon	168843052	168843117	1000	+	.	gene_id "MSTRG.102841"; transcript_id "ENST00000486873"; exon_number "1"; gene_name "NOSTRIN"; ref_gene_id "ENSG00000163072";
chr2	StringTie	exon	168851084	168851182	1000	+	.	gene_id "MSTRG.102841"; transcript_id "ENST00000486873"; exon_number "2"; gene_name "NOSTRIN"; ref_gene_id "ENSG00000163072";
chr2	StringTie	exon	168851279	168851404	1000	+	.	gene_id "MSTRG.102841"; transcript_id "ENST00000486873"; exon_number "3"; gene_name "NOSTRIN"; ref_gene_id "ENSG00000163072";
chr2	StringTie	exon	168855352	168855654	1000	+	.	gene_id "MSTRG.102841"; transcript_id "ENST00000486873"; exon_number "4"; gene_name "NOSTRIN"; ref_gene_id "ENSG00000163072";
chr2	StringTie	transcript	168859109	168860838	1000	+	.	gene_id "MSTRG.102841"; transcript_id "ENST00000495202"; gene_name "NOSTRIN"; ref_gene_id "ENSG00000163072";
chr2	StringTie	exon	168859109	168859637	1000	+	.	gene_id "MSTRG.102841"; transcript_id "ENST00000495202"; exon_number "1"; gene_name "NOSTRIN"; ref_gene_id "ENSG00000163072";
chr2	StringTie	exon	168860795	168860838	1000	+	.	gene_id "MSTRG.102841"; transcript_id "ENST00000495202"; exon_number "2"; gene_name "NOSTRIN"; ref_gene_id "ENSG00000163072";
chr2	StringTie	transcript	168786378	168865722	1000	+	.	gene_id "MSTRG.102841"; transcript_id "MSTRG.102841.1";
chr2	StringTie	exon	168786378	168786402	1000	+	.	gene_id "MSTRG.102841"; transcript_id "MSTRG.102841.1"; exon_number "1";
chr2	StringTie	exon	168787908	168788048	1000	+	.	gene_id "MSTRG.102841"; transcript_id "MSTRG.102841.1"; exon_number "2";
chr2	StringTie	exon	168798155	168798222	1000	+	.	gene_id "MSTRG.102841"; transcript_id "MSTRG.102841.1"; exon_number "3";
chr2	StringTie	exon	168801066	168801203	1000	+	.	gene_id "MSTRG.102841"; transcript_id "MSTRG.102841.1"; exon_number "4";
chr2	StringTie	exon	168802176	168802673	1000	+	.	gene_id "MSTRG.102841"; transcript_id "MSTRG.102841.1"; exon_number "5";
chr2	StringTie	exon	168811567	168811652	1000	+	.	gene_id "MSTRG.102841"; transcript_id "MSTRG.102841.1"; exon_number "6";
chr2	StringTie	exon	168824634	168824717	1000	+	.	gene_id "MSTRG.102841"; transcript_id "MSTRG.102841.1"; exon_number "7";
chr2	StringTie	exon	168828158	168828220	1000	+	.	gene_id "MSTRG.102841"; transcript_id "MSTRG.102841.1"; exon_number "8";
chr2	StringTie	exon	168828420	168828501	1000	+	.	gene_id "MSTRG.102841"; transcript_id "MSTRG.102841.1"; exon_number "9";
chr2	StringTie	exon	168831472	168831534	1000	+	.	gene_id "MSTRG.102841"; transcript_id "MSTRG.102841.1"; exon_number "10";
chr2	StringTie	exon	168834227	168834325	1000	+	.	gene_id "MSTRG.102841"; transcript_id "MSTRG.102841.1"; exon_number "11";
chr2	StringTie	exon	168842992	168843117	1000	+	.	gene_id "MSTRG.102841"; transcript_id "MSTRG.102841.1"; exon_number "12";
chr2	StringTie	exon	168851084	168851182	1000	+	.	gene_id "MSTRG.102841"; transcript_id "MSTRG.102841.1"; exon_number "13";
chr2	StringTie	exon	168851279	168851404	1000	+	.	gene_id "MSTRG.102841"; transcript_id "MSTRG.102841.1"; exon_number "14";
chr2	StringTie	exon	168855352	168855460	1000	+	.	gene_id "MSTRG.102841"; transcript_id "MSTRG.102841.1"; exon_number "15";
chr2	StringTie	exon	168856690	168856778	1000	+	.	gene_id "MSTRG.102841"; transcript_id "MSTRG.102841.1"; exon_number "16";
chr2	StringTie	exon	168859512	168859637	1000	+	.	gene_id "MSTRG.102841"; transcript_id "MSTRG.102841.1"; exon_number "17";
chr2	StringTie	exon	168860795	168860909	1000	+	.	gene_id "MSTRG.102841"; transcript_id "MSTRG.102841.1"; exon_number "18";
chr2	StringTie	exon	168861960	168862049	1000	+	.	gene_id "MSTRG.102841"; transcript_id "MSTRG.102841.1"; exon_number "19";
chr2	StringTie	exon	168864834	168865722	1000	+	.	gene_id "MSTRG.102841"; transcript_id "MSTRG.102841.1"; exon_number "20";
chr2	StringTie	transcript	168786530	168865470	1000	+	.	gene_id "MSTRG.102841"; transcript_id "MSTRG.102841.10";
chr2	StringTie	exon	168786530	168786636	1000	+	.	gene_id "MSTRG.102841"; transcript_id "MSTRG.102841.10"; exon_number "1";
chr2	StringTie	exon	168787861	168788048	1000	+	.	gene_id "MSTRG.102841"; transcript_id "MSTRG.102841.10"; exon_number "2";
chr2	StringTie	exon	168798155	168798222	1000	+	.	gene_id "MSTRG.102841"; transcript_id "MSTRG.102841.10"; exon_number "3";
chr2	StringTie	exon	168802176	168802673	1000	+	.	gene_id "MSTRG.102841"; transcript_id "MSTRG.102841.10"; exon_number "4";
chr2	StringTie	exon	168811567	168811652	1000	+	.	gene_id "MSTRG.102841"; transcript_id "MSTRG.102841.10"; exon_number "5";
chr2	StringTie	exon	168824634	168824717	1000	+	.	gene_id "MSTRG.102841"; transcript_id "MSTRG.102841.10"; exon_number "6";
chr2	StringTie	exon	168828158	168828220	1000	+	.	gene_id "MSTRG.102841"; transcript_id "MSTRG.102841.10"; exon_number "7";
chr2	StringTie	exon	168828420	168828501	1000	+	.	gene_id "MSTRG.102841"; transcript_id "MSTRG.102841.10"; exon_number "8";
chr2	StringTie	exon	168831472	168831534	1000	+	.	gene_id "MSTRG.102841"; transcript_id "MSTRG.102841.10"; exon_number "9";
chr2	StringTie	exon	168834227	168834325	1000	+	.	gene_id "MSTRG.102841"; transcript_id "MSTRG.102841.10"; exon_number "10";
chr2	StringTie	exon	168842992	168843117	1000	+	.	gene_id "MSTRG.102841"; transcript_id "MSTRG.102841.10"; exon_number "11";
chr2	StringTie	exon	168851084	168851182	1000	+	.	gene_id "MSTRG.102841"; transcript_id "MSTRG.102841.10"; exon_number "12";
chr2	StringTie	exon	168851279	168851404	1000	+	.	gene_id "MSTRG.102841"; transcript_id "MSTRG.102841.10"; exon_number "13";
chr2	StringTie	exon	168855352	168855460	1000	+	.	gene_id "MSTRG.102841"; transcript_id "MSTRG.102841.10"; exon_number "14";
chr2	StringTie	exon	168856690	168856778	1000	+	.	gene_id "MSTRG.102841"; transcript_id "MSTRG.102841.10"; exon_number "15";
chr2	StringTie	exon	168859512	168859637	1000	+	.	gene_id "MSTRG.102841"; transcript_id "MSTRG.102841.10"; exon_number "16";
chr2	StringTie	exon	168860795	168860909	1000	+	.	gene_id "MSTRG.102841"; transcript_id "MSTRG.102841.10"; exon_number "17";
chr2	StringTie	exon	168861960	168862049	1000	+	.	gene_id "MSTRG.102841"; transcript_id "MSTRG.102841.10"; exon_number "18";
chr2	StringTie	exon	168864834	168865470	1000	+	.	gene_id "MSTRG.102841"; transcript_id "MSTRG.102841.10"; exon_number "19";
chr2	StringTie	transcript	168802592	168865132	1000	+	.	gene_id "MSTRG.102841"; transcript_id "MSTRG.102841.100";
chr2	StringTie	exon	168802592	168802673	1000	+	.	gene_id "MSTRG.102841"; transcript_id "MSTRG.102841.100"; exon_number "1";
chr2	StringTie	exon	168811567	168811652	1000	+	.	gene_id "MSTRG.102841"; transcript_id "MSTRG.102841.100"; exon_number "2";
chr2	StringTie	exon	168818172	168818296	1000	+	.	gene_id "MSTRG.102841"; transcript_id "MSTRG.102841.100"; exon_number "3";
chr2	StringTie	exon	168824634	168824717	1000	+	.	gene_id "MSTRG.102841"; transcript_id "MSTRG.102841.100"; exon_number "4";
chr2	StringTie	exon	168828158	168828220	1000	+	.	gene_id "MSTRG.102841"; transcript_id "MSTRG.102841.100"; exon_number "5";
chr2	StringTie	exon	168828420	168828501	1000	+	.	gene_id "MSTRG.102841"; transcript_id "MSTRG.102841.100"; exon_number "6";
chr2	StringTie	exon	168831472	168831534	1000	+	.	gene_id "MSTRG.102841"; transcript_id "MSTRG.102841.100"; exon_number "7";
chr2	StringTie	exon	168834227	168834325	1000	+	.	gene_id "MSTRG.102841"; transcript_id "MSTRG.102841.100"; exon_number "8";
chr2	StringTie	exon	168842992	168843117	1000	+	.	gene_id "MSTRG.102841"; transcript_id "MSTRG.102841.100"; exon_number "9";
chr2	StringTie	exon	168846775	168846951	1000	+	.	gene_id "MSTRG.102841"; transcript_id "MSTRG.102841.100"; exon_number "10";
chr2	StringTie	exon	168851084	168851182	1000	+	.	gene_id "MSTRG.102841"; transcript_id "MSTRG.102841.100"; exon_number "11";
chr2	StringTie	exon	168851279	168851404	1000	+	.	gene_id "MSTRG.102841"; transcript_id "MSTRG.102841.100"; exon_number "12";
chr2	StringTie	exon	168855352	168855460	1000	+	.	gene_id "MSTRG.102841"; transcript_id "MSTRG.102841.100"; exon_number "13";
chr2	StringTie	exon	168856690	168856778	1000	+	.	gene_id "MSTRG.102841"; transcript_id "MSTRG.102841.100"; exon_number "14";
chr2	StringTie	exon	168859512	168859637	1000	+	.	gene_id "MSTRG.102841"; transcript_id "MSTRG.102841.100"; exon_number "15";
chr2	StringTie	exon	168860795	168860909	1000	+	.	gene_id "MSTRG.102841"; transcript_id "MSTRG.102841.100"; exon_number "16";
chr2	StringTie	exon	168861960	168862049	1000	+	.	gene_id "MSTRG.102841"; transcript_id "MSTRG.102841.100"; exon_number "17";
chr2	StringTie	exon	168864834	168865132	1000	+	.	gene_id "MSTRG.102841"; transcript_id "MSTRG.102841.100"; exon_number "18";
chr2	StringTie	transcript	168802605	168865565	1000	+	.	gene_id "MSTRG.102841"; transcript_id "MSTRG.102841.103";
chr2	StringTie	exon	168802605	168802673	1000	+	.	gene_id "MSTRG.102841"; transcript_id "MSTRG.102841.103"; exon_number "1";
chr2	StringTie	exon	168811567	168811652	1000	+	.	gene_id "MSTRG.102841"; transcript_id "MSTRG.102841.103"; exon_number "2";
chr2	StringTie	exon	168824634	168828220	1000	+	.	gene_id "MSTRG.102841"; transcript_id "MSTRG.102841.103"; exon_number "3";
chr2	StringTie	exon	168828420	168828501	1000	+	.	gene_id "MSTRG.102841"; transcript_id "MSTRG.102841.103"; exon_number "4";
chr2	StringTie	exon	168831472	168831534	1000	+	.	gene_id "MSTRG.102841"; transcript_id "MSTRG.102841.103"; exon_number "5";
chr2	StringTie	exon	168834227	168834325	1000	+	.	gene_id "MSTRG.102841"; transcript_id "MSTRG.102841.103"; exon_number "6";
chr2	StringTie	exon	168842992	168843117	1000	+	.	gene_id "MSTRG.102841"; transcript_id "MSTRG.102841.103"; exon_number "7";
chr2	StringTie	exon	168850836	168851182	1000	+	.	gene_id "MSTRG.102841"; transcript_id "MSTRG.102841.103"; exon_number "8";
chr2	StringTie	exon	168851279	168851404	1000	+	.	gene_id "MSTRG.102841"; transcript_id "MSTRG.102841.103"; exon_number "9";
chr2	StringTie	exon	168855352	168855460	1000	+	.	gene_id "MSTRG.102841"; transcript_id "MSTRG.102841.103"; exon_number "10";
chr2	StringTie	exon	168856690	168856778	1000	+	.	gene_id "MSTRG.102841"; transcript_id "MSTRG.102841.103"; exon_number "11";
chr2	StringTie	exon	168859512	168859637	1000	+	.	gene_id "MSTRG.102841"; transcript_id "MSTRG.102841.103"; exon_number "12";
chr2	StringTie	exon	168860795	168860909	1000	+	.	gene_id "MSTRG.102841"; transcript_id "MSTRG.102841.103"; exon_number "13";
chr2	StringTie	exon	168864834	168865565	1000	+	.	gene_id "MSTRG.102841"; transcript_id "MSTRG.102841.103"; exon_number "14";
chr2	StringTie	transcript	168802605	168865871	1000	+	.	gene_id "MSTRG.102841"; transcript_id "MSTRG.102841.104";
chr2	StringTie	exon	168802605	168802673	1000	+	.	gene_id "MSTRG.102841"; transcript_id "MSTRG.102841.104"; exon_number "1";
chr2	StringTie	exon	168811567	168811652	1000	+	.	gene_id "MSTRG.102841"; transcript_id "MSTRG.102841.104"; exon_number "2";
chr2	StringTie	exon	168824634	168824717	1000	+	.	gene_id "MSTRG.102841"; transcript_id "MSTRG.102841.104"; exon_number "3";
chr2	StringTie	exon	168828158	168828220	1000	+	.	gene_id "MSTRG.102841"; transcript_id "MSTRG.102841.104"; exon_number "4";
chr2	StringTie	exon	168828420	168828501	1000	+	.	gene_id "MSTRG.102841"; transcript_id "MSTRG.102841.104"; exon_number "5";
chr2	StringTie	exon	168831472	168831534	1000	+	.	gene_id "MSTRG.102841"; transcript_id "MSTRG.102841.104"; exon_number "6";
chr2	StringTie	exon	168834227	168834325	1000	+	.	gene_id "MSTRG.102841"; transcript_id "MSTRG.102841.104"; exon_number "7";
chr2	StringTie	exon	168842992	168843117	1000	+	.	gene_id "MSTRG.102841"; transcript_id "MSTRG.102841.104"; exon_number "8";
chr2	StringTie	exon	168851084	168851182	1000	+	.	gene_id "MSTRG.102841"; transcript_id "MSTRG.102841.104"; exon_number "9";
chr2	StringTie	exon	168851279	168851404	1000	+	.	gene_id "MSTRG.102841"; transcript_id "MSTRG.102841.104"; exon_number "10";
chr2	StringTie	exon	168855352	168855460	1000	+	.	gene_id "MSTRG.102841"; transcript_id "MSTRG.102841.104"; exon_number "11";
chr2	StringTie	exon	168855886	168856210	1000	+	.	gene_id "MSTRG.102841"; transcript_id "MSTRG.102841.104"; exon_number "12";
chr2	StringTie	exon	168856690	168856778	1000	+	.	gene_id "MSTRG.102841"; transcript_id "MSTRG.102841.104"; exon_number "13";
chr2	StringTie	exon	168859512	168859637	1000	+	.	gene_id "MSTRG.102841"; transcript_id "MSTRG.102841.104"; exon_number "14";
chr2	StringTie	exon	168860795	168860909	1000	+	.	gene_id "MSTRG.102841"; transcript_id "MSTRG.102841.104"; exon_number "15";
chr2	StringTie	exon	168864834	168865871	1000	+	.	gene_id "MSTRG.102841"; transcript_id "MSTRG.102841.104"; exon_number "16";
chr2	StringTie	transcript	168802605	168865061	1000	+	.	gene_id "MSTRG.102841"; transcript_id "MSTRG.102841.105";
chr2	StringTie	exon	168802605	168802673	1000	+	.	gene_id "MSTRG.102841"; transcript_id "MSTRG.102841.105"; exon_number "1";
chr2	StringTie	exon	168805168	168805226	1000	+	.	gene_id "MSTRG.102841"; transcript_id "MSTRG.102841.105"; exon_number "2";
chr2	StringTie	exon	168811567	168811652	1000	+	.	gene_id "MSTRG.102841"; transcript_id "MSTRG.102841.105"; exon_number "3";
chr2	StringTie	exon	168824634	168824717	1000	+	.	gene_id "MSTRG.102841"; transcript_id "MSTRG.102841.105"; exon_number "4";
chr2	StringTie	exon	168828158	168828220	1000	+	.	gene_id "MSTRG.102841"; transcript_id "MSTRG.102841.105"; exon_number "5";
chr2	StringTie	exon	168828420	168828501	1000	+	.	gene_id "MSTRG.102841"; transcript_id "MSTRG.102841.105"; exon_number "6";
chr2	StringTie	exon	168831472	168831534	1000	+	.	gene_id "MSTRG.102841"; transcript_id "MSTRG.102841.105"; exon_number "7";
chr2	StringTie	exon	168834227	168834325	1000	+	.	gene_id "MSTRG.102841"; transcript_id "MSTRG.102841.105"; exon_number "8";
chr2	StringTie	exon	168842992	168843117	1000	+	.	gene_id "MSTRG.102841"; transcript_id "MSTRG.102841.105"; exon_number "9";
chr2	StringTie	exon	168851084	168851182	1000	+	.	gene_id "MSTRG.102841"; transcript_id "MSTRG.102841.105"; exon_number "10";
chr2	StringTie	exon	168851279	168851404	1000	+	.	gene_id "MSTRG.102841"; transcript_id "MSTRG.102841.105"; exon_number "11";
chr2	StringTie	exon	168855352	168855460	1000	+	.	gene_id "MSTRG.102841"; transcript_id "MSTRG.102841.105"; exon_number "12";
chr2	StringTie	exon	168856690	168856778	1000	+	.	gene_id "MSTRG.102841"; transcript_id "MSTRG.102841.105"; exon_number "13";
chr2	StringTie	exon	168859512	168859637	1000	+	.	gene_id "MSTRG.102841"; transcript_id "MSTRG.102841.105"; exon_number "14";
chr2	StringTie	exon	168860795	168860909	1000	+	.	gene_id "MSTRG.102841"; transcript_id "MSTRG.102841.105"; exon_number "15";
chr2	StringTie	exon	168861960	168862049	1000	+	.	gene_id "MSTRG.102841"; transcript_id "MSTRG.102841.105"; exon_number "16";
chr2	StringTie	exon	168864834	168865061	1000	+	.	gene_id "MSTRG.102841"; transcript_id "MSTRG.102841.105"; exon_number "17";
chr2	StringTie	transcript	168802618	168871904	1000	+	.	gene_id "MSTRG.102841"; transcript_id "MSTRG.102841.106";
chr2	StringTie	exon	168802618	168802673	1000	+	.	gene_id "MSTRG.102841"; transcript_id "MSTRG.102841.106"; exon_number "1";
chr2	StringTie	exon	168811567	168811652	1000	+	.	gene_id "MSTRG.102841"; transcript_id "MSTRG.102841.106"; exon_number "2";
chr2	StringTie	exon	168824634	168824717	1000	+	.	gene_id "MSTRG.102841"; transcript_id "MSTRG.102841.106"; exon_number "3";
chr2	StringTie	exon	168828158	168828220	1000	+	.	gene_id "MSTRG.102841"; transcript_id "MSTRG.102841.106"; exon_number "4";
chr2	StringTie	exon	168828420	168828501	1000	+	.	gene_id "MSTRG.102841"; transcript_id "MSTRG.102841.106"; exon_number "5";
chr2	StringTie	exon	168831472	168831534	1000	+	.	gene_id "MSTRG.102841"; transcript_id "MSTRG.102841.106"; exon_number "6";
chr2	StringTie	exon	168834227	168834325	1000	+	.	gene_id "MSTRG.102841"; transcript_id "MSTRG.102841.106"; exon_number "7";
chr2	StringTie	exon	168842992	168843117	1000	+	.	gene_id "MSTRG.102841"; transcript_id "MSTRG.102841.106"; exon_number "8";
chr2	StringTie	exon	168851084	168851182	1000	+	.	gene_id "MSTRG.102841"; transcript_id "MSTRG.102841.106"; exon_number "9";
chr2	StringTie	exon	168851279	168851404	1000	+	.	gene_id "MSTRG.102841"; transcript_id "MSTRG.102841.106"; exon_number "10";
chr2	StringTie	exon	168855352	168855460	1000	+	.	gene_id "MSTRG.102841"; transcript_id "MSTRG.102841.106"; exon_number "11";
chr2	StringTie	exon	168856690	168856778	1000	+	.	gene_id "MSTRG.102841"; transcript_id "MSTRG.102841.106"; exon_number "12";
chr2	StringTie	exon	168859512	168859637	1000	+	.	gene_id "MSTRG.102841"; transcript_id "MSTRG.102841.106"; exon_number "13";
chr2	StringTie	exon	168860795	168860909	1000	+	.	gene_id "MSTRG.102841"; transcript_id "MSTRG.102841.106"; exon_number "14";
chr2	StringTie	exon	168864834	168871904	1000	+	.	gene_id "MSTRG.102841"; transcript_id "MSTRG.102841.106"; exon_number "15";
chr2	StringTie	transcript	168786533	168870894	1000	+	.	gene_id "MSTRG.102841"; transcript_id "MSTRG.102841.11";
chr2	StringTie	exon	168786533	168786636	1000	+	.	gene_id "MSTRG.102841"; transcript_id "MSTRG.102841.11"; exon_number "1";
chr2	StringTie	exon	168787908	168788048	1000	+	.	gene_id "MSTRG.102841"; transcript_id "MSTRG.102841.11"; exon_number "2";
chr2	StringTie	exon	168797111	168797232	1000	+	.	gene_id "MSTRG.102841"; transcript_id "MSTRG.102841.11"; exon_number "3";
chr2	StringTie	exon	168798155	168798222	1000	+	.	gene_id "MSTRG.102841"; transcript_id "MSTRG.102841.11"; exon_number "4";
chr2	StringTie	exon	168801066	168801203	1000	+	.	gene_id "MSTRG.102841"; transcript_id "MSTRG.102841.11"; exon_number "5";
chr2	StringTie	exon	168802381	168802673	1000	+	.	gene_id "MSTRG.102841"; transcript_id "MSTRG.102841.11"; exon_number "6";
chr2	StringTie	exon	168811567	168811652	1000	+	.	gene_id "MSTRG.102841"; transcript_id "MSTRG.102841.11"; exon_number "7";
chr2	StringTie	exon	168824634	168828220	1000	+	.	gene_id "MSTRG.102841"; transcript_id "MSTRG.102841.11"; exon_number "8";
chr2	StringTie	exon	168828420	168828501	1000	+	.	gene_id "MSTRG.102841"; transcript_id "MSTRG.102841.11"; exon_number "9";
chr2	StringTie	exon	168831472	168831534	1000	+	.	gene_id "MSTRG.102841"; transcript_id "MSTRG.102841.11"; exon_number "10";
chr2	StringTie	exon	168834227	168834325	1000	+	.	gene_id "MSTRG.102841"; transcript_id "MSTRG.102841.11"; exon_number "11";
chr2	StringTie	exon	168842992	168843117	1000	+	.	gene_id "MSTRG.102841"; transcript_id "MSTRG.102841.11"; exon_number "12";
chr2	StringTie	exon	168851084	168851182	1000	+	.	gene_id "MSTRG.102841"; transcript_id "MSTRG.102841.11"; exon_number "13";
chr2	StringTie	exon	168851279	168851404	1000	+	.	gene_id "MSTRG.102841"; transcript_id "MSTRG.102841.11"; exon_number "14";
chr2	StringTie	exon	168855352	168855460	1000	+	.	gene_id "MSTRG.102841"; transcript_id "MSTRG.102841.11"; exon_number "15";
chr2	StringTie	exon	168855886	168856210	1000	+	.	gene_id "MSTRG.102841"; transcript_id "MSTRG.102841.11"; exon_number "16";
chr2	StringTie	exon	168856690	168856778	1000	+	.	gene_id "MSTRG.102841"; transcript_id "MSTRG.102841.11"; exon_number "17";
chr2	StringTie	exon	168859512	168859637	1000	+	.	gene_id "MSTRG.102841"; transcript_id "MSTRG.102841.11"; exon_number "18";
chr2	StringTie	exon	168860795	168860909	1000	+	.	gene_id "MSTRG.102841"; transcript_id "MSTRG.102841.11"; exon_number "19";
chr2	StringTie	exon	168861960	168862049	1000	+	.	gene_id "MSTRG.102841"; transcript_id "MSTRG.102841.11"; exon_number "20";
chr2	StringTie	exon	168864834	168870894	1000	+	.	gene_id "MSTRG.102841"; transcript_id "MSTRG.102841.11"; exon_number "21";
chr2	StringTie	transcript	168805172	168865546	1000	+	.	gene_id "MSTRG.102841"; transcript_id "MSTRG.102841.110";
chr2	StringTie	exon	168805172	168805226	1000	+	.	gene_id "MSTRG.102841"; transcript_id "MSTRG.102841.110"; exon_number "1";
chr2	StringTie	exon	168811567	168811652	1000	+	.	gene_id "MSTRG.102841"; transcript_id "MSTRG.102841.110"; exon_number "2";
chr2	StringTie	exon	168824634	168824717	1000	+	.	gene_id "MSTRG.102841"; transcript_id "MSTRG.102841.110"; exon_number "3";
chr2	StringTie	exon	168828158	168828220	1000	+	.	gene_id "MSTRG.102841"; transcript_id "MSTRG.102841.110"; exon_number "4";
chr2	StringTie	exon	168828420	168828501	1000	+	.	gene_id "MSTRG.102841"; transcript_id "MSTRG.102841.110"; exon_number "5";
chr2	StringTie	exon	168831472	168831534	1000	+	.	gene_id "MSTRG.102841"; transcript_id "MSTRG.102841.110"; exon_number "6";
chr2	StringTie	exon	168834227	168834325	1000	+	.	gene_id "MSTRG.102841"; transcript_id "MSTRG.102841.110"; exon_number "7";
chr2	StringTie	exon	168842992	168843117	1000	+	.	gene_id "MSTRG.102841"; transcript_id "MSTRG.102841.110"; exon_number "8";
chr2	StringTie	exon	168851084	168851182	1000	+	.	gene_id "MSTRG.102841"; transcript_id "MSTRG.102841.110"; exon_number "9";
chr2	StringTie	exon	168851279	168851404	1000	+	.	gene_id "MSTRG.102841"; transcript_id "MSTRG.102841.110"; exon_number "10";
chr2	StringTie	exon	168855352	168856778	1000	+	.	gene_id "MSTRG.102841"; transcript_id "MSTRG.102841.110"; exon_number "11";
chr2	StringTie	exon	168859512	168859637	1000	+	.	gene_id "MSTRG.102841"; transcript_id "MSTRG.102841.110"; exon_number "12";
chr2	StringTie	exon	168860795	168860909	1000	+	.	gene_id "MSTRG.102841"; transcript_id "MSTRG.102841.110"; exon_number "13";
chr2	StringTie	exon	168861960	168862049	1000	+	.	gene_id "MSTRG.102841"; transcript_id "MSTRG.102841.110"; exon_number "14";
chr2	StringTie	exon	168864834	168865546	1000	+	.	gene_id "MSTRG.102841"; transcript_id "MSTRG.102841.110"; exon_number "15";
chr2	StringTie	transcript	168805176	168865055	1000	+	.	gene_id "MSTRG.102841"; transcript_id "MSTRG.102841.111";
chr2	StringTie	exon	168805176	168805226	1000	+	.	gene_id "MSTRG.102841"; transcript_id "MSTRG.102841.111"; exon_number "1";
chr2	StringTie	exon	168811567	168811652	1000	+	.	gene_id "MSTRG.102841"; transcript_id "MSTRG.102841.111"; exon_number "2";
chr2	StringTie	exon	168824634	168828220	1000	+	.	gene_id "MSTRG.102841"; transcript_id "MSTRG.102841.111"; exon_number "3";
chr2	StringTie	exon	168828420	168828501	1000	+	.	gene_id "MSTRG.102841"; transcript_id "MSTRG.102841.111"; exon_number "4";
chr2	StringTie	exon	168831472	168831534	1000	+	.	gene_id "MSTRG.102841"; transcript_id "MSTRG.102841.111"; exon_number "5";
chr2	StringTie	exon	168834227	168834325	1000	+	.	gene_id "MSTRG.102841"; transcript_id "MSTRG.102841.111"; exon_number "6";
chr2	StringTie	exon	168842992	168843117	1000	+	.	gene_id "MSTRG.102841"; transcript_id "MSTRG.102841.111"; exon_number "7";
chr2	StringTie	exon	168851084	168851182	1000	+	.	gene_id "MSTRG.102841"; transcript_id "MSTRG.102841.111"; exon_number "8";
chr2	StringTie	exon	168851279	168851404	1000	+	.	gene_id "MSTRG.102841"; transcript_id "MSTRG.102841.111"; exon_number "9";
chr2	StringTie	exon	168855352	168855460	1000	+	.	gene_id "MSTRG.102841"; transcript_id "MSTRG.102841.111"; exon_number "10";
chr2	StringTie	exon	168855886	168856210	1000	+	.	gene_id "MSTRG.102841"; transcript_id "MSTRG.102841.111"; exon_number "11";
chr2	StringTie	exon	168856690	168856778	1000	+	.	gene_id "MSTRG.102841"; transcript_id "MSTRG.102841.111"; exon_number "12";
chr2	StringTie	exon	168859512	168859637	1000	+	.	gene_id "MSTRG.102841"; transcript_id "MSTRG.102841.111"; exon_number "13";
chr2	StringTie	exon	168860795	168860909	1000	+	.	gene_id "MSTRG.102841"; transcript_id "MSTRG.102841.111"; exon_number "14";
chr2	StringTie	exon	168861960	168862049	1000	+	.	gene_id "MSTRG.102841"; transcript_id "MSTRG.102841.111"; exon_number "15";
chr2	StringTie	exon	168864834	168865055	1000	+	.	gene_id "MSTRG.102841"; transcript_id "MSTRG.102841.111"; exon_number "16";
chr2	StringTie	transcript	168805197	168865880	1000	+	.	gene_id "MSTRG.102841"; transcript_id "MSTRG.102841.112";
chr2	StringTie	exon	168805197	168805226	1000	+	.	gene_id "MSTRG.102841"; transcript_id "MSTRG.102841.112"; exon_number "1";
chr2	StringTie	exon	168811567	168811652	1000	+	.	gene_id "MSTRG.102841"; transcript_id "MSTRG.102841.112"; exon_number "2";
chr2	StringTie	exon	168824634	168824717	1000	+	.	gene_id "MSTRG.102841"; transcript_id "MSTRG.102841.112"; exon_number "3";
chr2	StringTie	exon	168828158	168828220	1000	+	.	gene_id "MSTRG.102841"; transcript_id "MSTRG.102841.112"; exon_number "4";
chr2	StringTie	exon	168828420	168828501	1000	+	.	gene_id "MSTRG.102841"; transcript_id "MSTRG.102841.112"; exon_number "5";
chr2	StringTie	exon	168831472	168831534	1000	+	.	gene_id "MSTRG.102841"; transcript_id "MSTRG.102841.112"; exon_number "6";
chr2	StringTie	exon	168834227	168834325	1000	+	.	gene_id "MSTRG.102841"; transcript_id "MSTRG.102841.112"; exon_number "7";
chr2	StringTie	exon	168842992	168843117	1000	+	.	gene_id "MSTRG.102841"; transcript_id "MSTRG.102841.112"; exon_number "8";
chr2	StringTie	exon	168851084	168851182	1000	+	.	gene_id "MSTRG.102841"; transcript_id "MSTRG.102841.112"; exon_number "9";
chr2	StringTie	exon	168851279	168851404	1000	+	.	gene_id "MSTRG.102841"; transcript_id "MSTRG.102841.112"; exon_number "10";
chr2	StringTie	exon	168855352	168856210	1000	+	.	gene_id "MSTRG.102841"; transcript_id "MSTRG.102841.112"; exon_number "11";
chr2	StringTie	exon	168856690	168856778	1000	+	.	gene_id "MSTRG.102841"; transcript_id "MSTRG.102841.112"; exon_number "12";
chr2	StringTie	exon	168859512	168859637	1000	+	.	gene_id "MSTRG.102841"; transcript_id "MSTRG.102841.112"; exon_number "13";
chr2	StringTie	exon	168860795	168860909	1000	+	.	gene_id "MSTRG.102841"; transcript_id "MSTRG.102841.112"; exon_number "14";
chr2	StringTie	exon	168861960	168862049	1000	+	.	gene_id "MSTRG.102841"; transcript_id "MSTRG.102841.112"; exon_number "15";
chr2	StringTie	exon	168864834	168865880	1000	+	.	gene_id "MSTRG.102841"; transcript_id "MSTRG.102841.112"; exon_number "16";
chr2	StringTie	transcript	168807204	168865555	1000	+	.	gene_id "MSTRG.102841"; transcript_id "MSTRG.102841.113";
chr2	StringTie	exon	168807204	168807228	1000	+	.	gene_id "MSTRG.102841"; transcript_id "MSTRG.102841.113"; exon_number "1";
chr2	StringTie	exon	168811567	168811652	1000	+	.	gene_id "MSTRG.102841"; transcript_id "MSTRG.102841.113"; exon_number "2";
chr2	StringTie	exon	168824634	168824717	1000	+	.	gene_id "MSTRG.102841"; transcript_id "MSTRG.102841.113"; exon_number "3";
chr2	StringTie	exon	168828158	168828220	1000	+	.	gene_id "MSTRG.102841"; transcript_id "MSTRG.102841.113"; exon_number "4";
chr2	StringTie	exon	168828420	168828501	1000	+	.	gene_id "MSTRG.102841"; transcript_id "MSTRG.102841.113"; exon_number "5";
chr2	StringTie	exon	168831472	168831534	1000	+	.	gene_id "MSTRG.102841"; transcript_id "MSTRG.102841.113"; exon_number "6";
chr2	StringTie	exon	168834227	168834325	1000	+	.	gene_id "MSTRG.102841"; transcript_id "MSTRG.102841.113"; exon_number "7";
chr2	StringTie	exon	168842992	168843117	1000	+	.	gene_id "MSTRG.102841"; transcript_id "MSTRG.102841.113"; exon_number "8";
chr2	StringTie	exon	168850836	168851006	1000	+	.	gene_id "MSTRG.102841"; transcript_id "MSTRG.102841.113"; exon_number "9";
chr2	StringTie	exon	168851084	168851182	1000	+	.	gene_id "MSTRG.102841"; transcript_id "MSTRG.102841.113"; exon_number "10";
chr2	StringTie	exon	168851279	168851404	1000	+	.	gene_id "MSTRG.102841"; transcript_id "MSTRG.102841.113"; exon_number "11";
chr2	StringTie	exon	168855352	168856778	1000	+	.	gene_id "MSTRG.102841"; transcript_id "MSTRG.102841.113"; exon_number "12";
chr2	StringTie	exon	168859512	168859637	1000	+	.	gene_id "MSTRG.102841"; transcript_id "MSTRG.102841.113"; exon_number "13";
chr2	StringTie	exon	168860795	168860909	1000	+	.	gene_id "MSTRG.102841"; transcript_id "MSTRG.102841.113"; exon_number "14";
chr2	StringTie	exon	168861960	168862049	1000	+	.	gene_id "MSTRG.102841"; transcript_id "MSTRG.102841.113"; exon_number "15";
chr2	StringTie	exon	168864834	168865555	1000	+	.	gene_id "MSTRG.102841"; transcript_id "MSTRG.102841.113"; exon_number "16";
chr2	StringTie	transcript	168810352	168865662	1000	+	.	gene_id "MSTRG.102841"; transcript_id "MSTRG.102841.114";
chr2	StringTie	exon	168810352	168810368	1000	+	.	gene_id "MSTRG.102841"; transcript_id "MSTRG.102841.114"; exon_number "1";
chr2	StringTie	exon	168811567	168811652	1000	+	.	gene_id "MSTRG.102841"; transcript_id "MSTRG.102841.114"; exon_number "2";
chr2	StringTie	exon	168824634	168824717	1000	+	.	gene_id "MSTRG.102841"; transcript_id "MSTRG.102841.114"; exon_number "3";
chr2	StringTie	exon	168828158	168828220	1000	+	.	gene_id "MSTRG.102841"; transcript_id "MSTRG.102841.114"; exon_number "4";
chr2	StringTie	exon	168828420	168828501	1000	+	.	gene_id "MSTRG.102841"; transcript_id "MSTRG.102841.114"; exon_number "5";
chr2	StringTie	exon	168831472	168831534	1000	+	.	gene_id "MSTRG.102841"; transcript_id "MSTRG.102841.114"; exon_number "6";
chr2	StringTie	exon	168834227	168834325	1000	+	.	gene_id "MSTRG.102841"; transcript_id "MSTRG.102841.114"; exon_number "7";
chr2	StringTie	exon	168842992	168843117	1000	+	.	gene_id "MSTRG.102841"; transcript_id "MSTRG.102841.114"; exon_number "8";
chr2	StringTie	exon	168851084	168851182	1000	+	.	gene_id "MSTRG.102841"; transcript_id "MSTRG.102841.114"; exon_number "9";
chr2	StringTie	exon	168851279	168851404	1000	+	.	gene_id "MSTRG.102841"; transcript_id "MSTRG.102841.114"; exon_number "10";
chr2	StringTie	exon	168855352	168855460	1000	+	.	gene_id "MSTRG.102841"; transcript_id "MSTRG.102841.114"; exon_number "11";
chr2	StringTie	exon	168856690	168856778	1000	+	.	gene_id "MSTRG.102841"; transcript_id "MSTRG.102841.114"; exon_number "12";
chr2	StringTie	exon	168859512	168859637	1000	+	.	gene_id "MSTRG.102841"; transcript_id "MSTRG.102841.114"; exon_number "13";
chr2	StringTie	exon	168860795	168860909	1000	+	.	gene_id "MSTRG.102841"; transcript_id "MSTRG.102841.114"; exon_number "14";
chr2	StringTie	exon	168861960	168862049	1000	+	.	gene_id "MSTRG.102841"; transcript_id "MSTRG.102841.114"; exon_number "15";
chr2	StringTie	exon	168864834	168865662	1000	+	.	gene_id "MSTRG.102841"; transcript_id "MSTRG.102841.114"; exon_number "16";
chr2	StringTie	transcript	168811334	168865523	1000	+	.	gene_id "MSTRG.102841"; transcript_id "MSTRG.102841.115";
chr2	StringTie	exon	168811334	168811425	1000	+	.	gene_id "MSTRG.102841"; transcript_id "MSTRG.102841.115"; exon_number "1";
chr2	StringTie	exon	168811567	168811652	1000	+	.	gene_id "MSTRG.102841"; transcript_id "MSTRG.102841.115"; exon_number "2";
chr2	StringTie	exon	168824634	168824717	1000	+	.	gene_id "MSTRG.102841"; transcript_id "MSTRG.102841.115"; exon_number "3";
chr2	StringTie	exon	168828158	168828220	1000	+	.	gene_id "MSTRG.102841"; transcript_id "MSTRG.102841.115"; exon_number "4";
chr2	StringTie	exon	168828420	168828501	1000	+	.	gene_id "MSTRG.102841"; transcript_id "MSTRG.102841.115"; exon_number "5";
chr2	StringTie	exon	168831472	168831534	1000	+	.	gene_id "MSTRG.102841"; transcript_id "MSTRG.102841.115"; exon_number "6";
chr2	StringTie	exon	168834227	168834325	1000	+	.	gene_id "MSTRG.102841"; transcript_id "MSTRG.102841.115"; exon_number "7";
chr2	StringTie	exon	168842992	168843117	1000	+	.	gene_id "MSTRG.102841"; transcript_id "MSTRG.102841.115"; exon_number "8";
chr2	StringTie	exon	168851084	168851182	1000	+	.	gene_id "MSTRG.102841"; transcript_id "MSTRG.102841.115"; exon_number "9";
chr2	StringTie	exon	168851279	168851404	1000	+	.	gene_id "MSTRG.102841"; transcript_id "MSTRG.102841.115"; exon_number "10";
chr2	StringTie	exon	168855352	168856210	1000	+	.	gene_id "MSTRG.102841"; transcript_id "MSTRG.102841.115"; exon_number "11";
chr2	StringTie	exon	168856690	168856778	1000	+	.	gene_id "MSTRG.102841"; transcript_id "MSTRG.102841.115"; exon_number "12";
chr2	StringTie	exon	168859512	168859637	1000	+	.	gene_id "MSTRG.102841"; transcript_id "MSTRG.102841.115"; exon_number "13";
chr2	StringTie	exon	168860795	168860909	1000	+	.	gene_id "MSTRG.102841"; transcript_id "MSTRG.102841.115"; exon_number "14";
chr2	StringTie	exon	168861960	168862049	1000	+	.	gene_id "MSTRG.102841"; transcript_id "MSTRG.102841.115"; exon_number "15";
chr2	StringTie	exon	168864834	168865523	1000	+	.	gene_id "MSTRG.102841"; transcript_id "MSTRG.102841.115"; exon_number "16";
chr2	StringTie	transcript	168811334	168871601	1000	+	.	gene_id "MSTRG.102841"; transcript_id "MSTRG.102841.116";
chr2	StringTie	exon	168811334	168811425	1000	+	.	gene_id "MSTRG.102841"; transcript_id "MSTRG.102841.116"; exon_number "1";
chr2	StringTie	exon	168811567	168811652	1000	+	.	gene_id "MSTRG.102841"; transcript_id "MSTRG.102841.116"; exon_number "2";
chr2	StringTie	exon	168824634	168824717	1000	+	.	gene_id "MSTRG.102841"; transcript_id "MSTRG.102841.116"; exon_number "3";
chr2	StringTie	exon	168828158	168828220	1000	+	.	gene_id "MSTRG.102841"; transcript_id "MSTRG.102841.116"; exon_number "4";
chr2	StringTie	exon	168828420	168828501	1000	+	.	gene_id "MSTRG.102841"; transcript_id "MSTRG.102841.116"; exon_number "5";
chr2	StringTie	exon	168831472	168831534	1000	+	.	gene_id "MSTRG.102841"; transcript_id "MSTRG.102841.116"; exon_number "6";
chr2	StringTie	exon	168834227	168834325	1000	+	.	gene_id "MSTRG.102841"; transcript_id "MSTRG.102841.116"; exon_number "7";
chr2	StringTie	exon	168842992	168843117	1000	+	.	gene_id "MSTRG.102841"; transcript_id "MSTRG.102841.116"; exon_number "8";
chr2	StringTie	exon	168851084	168851182	1000	+	.	gene_id "MSTRG.102841"; transcript_id "MSTRG.102841.116"; exon_number "9";
chr2	StringTie	exon	168851279	168851404	1000	+	.	gene_id "MSTRG.102841"; transcript_id "MSTRG.102841.116"; exon_number "10";
chr2	StringTie	exon	168855352	168855460	1000	+	.	gene_id "MSTRG.102841"; transcript_id "MSTRG.102841.116"; exon_number "11";
chr2	StringTie	exon	168855886	168856210	1000	+	.	gene_id "MSTRG.102841"; transcript_id "MSTRG.102841.116"; exon_number "12";
chr2	StringTie	exon	168856690	168856778	1000	+	.	gene_id "MSTRG.102841"; transcript_id "MSTRG.102841.116"; exon_number "13";
chr2	StringTie	exon	168859512	168859637	1000	+	.	gene_id "MSTRG.102841"; transcript_id "MSTRG.102841.116"; exon_number "14";
chr2	StringTie	exon	168860795	168860909	1000	+	.	gene_id "MSTRG.102841"; transcript_id "MSTRG.102841.116"; exon_number "15";
chr2	StringTie	exon	168861960	168862049	1000	+	.	gene_id "MSTRG.102841"; transcript_id "MSTRG.102841.116"; exon_number "16";
chr2	StringTie	exon	168864834	168871601	1000	+	.	gene_id "MSTRG.102841"; transcript_id "MSTRG.102841.116"; exon_number "17";
chr2	StringTie	transcript	168811334	168865796	1000	+	.	gene_id "MSTRG.102841"; transcript_id "MSTRG.102841.117";
chr2	StringTie	exon	168811334	168811425	1000	+	.	gene_id "MSTRG.102841"; transcript_id "MSTRG.102841.117"; exon_number "1";
chr2	StringTie	exon	168811567	168811652	1000	+	.	gene_id "MSTRG.102841"; transcript_id "MSTRG.102841.117"; exon_number "2";
chr2	StringTie	exon	168824634	168824717	1000	+	.	gene_id "MSTRG.102841"; transcript_id "MSTRG.102841.117"; exon_number "3";
chr2	StringTie	exon	168828158	168828220	1000	+	.	gene_id "MSTRG.102841"; transcript_id "MSTRG.102841.117"; exon_number "4";
chr2	StringTie	exon	168828420	168828501	1000	+	.	gene_id "MSTRG.102841"; transcript_id "MSTRG.102841.117"; exon_number "5";
chr2	StringTie	exon	168831472	168831534	1000	+	.	gene_id "MSTRG.102841"; transcript_id "MSTRG.102841.117"; exon_number "6";
chr2	StringTie	exon	168834227	168834325	1000	+	.	gene_id "MSTRG.102841"; transcript_id "MSTRG.102841.117"; exon_number "7";
chr2	StringTie	exon	168842992	168843117	1000	+	.	gene_id "MSTRG.102841"; transcript_id "MSTRG.102841.117"; exon_number "8";
chr2	StringTie	exon	168851084	168851182	1000	+	.	gene_id "MSTRG.102841"; transcript_id "MSTRG.102841.117"; exon_number "9";
chr2	StringTie	exon	168851279	168851404	1000	+	.	gene_id "MSTRG.102841"; transcript_id "MSTRG.102841.117"; exon_number "10";
chr2	StringTie	exon	168855352	168855460	1000	+	.	gene_id "MSTRG.102841"; transcript_id "MSTRG.102841.117"; exon_number "11";
chr2	StringTie	exon	168856690	168856778	1000	+	.	gene_id "MSTRG.102841"; transcript_id "MSTRG.102841.117"; exon_number "12";
chr2	StringTie	exon	168859512	168859637	1000	+	.	gene_id "MSTRG.102841"; transcript_id "MSTRG.102841.117"; exon_number "13";
chr2	StringTie	exon	168860795	168860909	1000	+	.	gene_id "MSTRG.102841"; transcript_id "MSTRG.102841.117"; exon_number "14";
chr2	StringTie	exon	168861960	168865796	1000	+	.	gene_id "MSTRG.102841"; transcript_id "MSTRG.102841.117"; exon_number "15";
chr2	StringTie	transcript	168811334	168865398	1000	+	.	gene_id "MSTRG.102841"; transcript_id "MSTRG.102841.118";
chr2	StringTie	exon	168811334	168811425	1000	+	.	gene_id "MSTRG.102841"; transcript_id "MSTRG.102841.118"; exon_number "1";
chr2	StringTie	exon	168811567	168811652	1000	+	.	gene_id "MSTRG.102841"; transcript_id "MSTRG.102841.118"; exon_number "2";
chr2	StringTie	exon	168824634	168824717	1000	+	.	gene_id "MSTRG.102841"; transcript_id "MSTRG.102841.118"; exon_number "3";
chr2	StringTie	exon	168828158	168828220	1000	+	.	gene_id "MSTRG.102841"; transcript_id "MSTRG.102841.118"; exon_number "4";
chr2	StringTie	exon	168828420	168828501	1000	+	.	gene_id "MSTRG.102841"; transcript_id "MSTRG.102841.118"; exon_number "5";
chr2	StringTie	exon	168831472	168831534	1000	+	.	gene_id "MSTRG.102841"; transcript_id "MSTRG.102841.118"; exon_number "6";
chr2	StringTie	exon	168834227	168834325	1000	+	.	gene_id "MSTRG.102841"; transcript_id "MSTRG.102841.118"; exon_number "7";
chr2	StringTie	exon	168842992	168843117	1000	+	.	gene_id "MSTRG.102841"; transcript_id "MSTRG.102841.118"; exon_number "8";
chr2	StringTie	exon	168851084	168851404	1000	+	.	gene_id "MSTRG.102841"; transcript_id "MSTRG.102841.118"; exon_number "9";
chr2	StringTie	exon	168855352	168855460	1000	+	.	gene_id "MSTRG.102841"; transcript_id "MSTRG.102841.118"; exon_number "10";
chr2	StringTie	exon	168856690	168856778	1000	+	.	gene_id "MSTRG.102841"; transcript_id "MSTRG.102841.118"; exon_number "11";
chr2	StringTie	exon	168859512	168859637	1000	+	.	gene_id "MSTRG.102841"; transcript_id "MSTRG.102841.118"; exon_number "12";
chr2	StringTie	exon	168860795	168860909	1000	+	.	gene_id "MSTRG.102841"; transcript_id "MSTRG.102841.118"; exon_number "13";
chr2	StringTie	exon	168861960	168862049	1000	+	.	gene_id "MSTRG.102841"; transcript_id "MSTRG.102841.118"; exon_number "14";
chr2	StringTie	exon	168864834	168865398	1000	+	.	gene_id "MSTRG.102841"; transcript_id "MSTRG.102841.118"; exon_number "15";
chr2	StringTie	transcript	168811526	168865079	1000	+	.	gene_id "MSTRG.102841"; transcript_id "MSTRG.102841.120";
chr2	StringTie	exon	168811526	168811652	1000	+	.	gene_id "MSTRG.102841"; transcript_id "MSTRG.102841.120"; exon_number "1";
chr2	StringTie	exon	168824634	168824717	1000	+	.	gene_id "MSTRG.102841"; transcript_id "MSTRG.102841.120"; exon_number "2";
chr2	StringTie	exon	168828158	168828220	1000	+	.	gene_id "MSTRG.102841"; transcript_id "MSTRG.102841.120"; exon_number "3";
chr2	StringTie	exon	168828420	168828501	1000	+	.	gene_id "MSTRG.102841"; transcript_id "MSTRG.102841.120"; exon_number "4";
chr2	StringTie	exon	168834227	168834325	1000	+	.	gene_id "MSTRG.102841"; transcript_id "MSTRG.102841.120"; exon_number "5";
chr2	StringTie	exon	168842992	168843117	1000	+	.	gene_id "MSTRG.102841"; transcript_id "MSTRG.102841.120"; exon_number "6";
chr2	StringTie	exon	168850836	168851006	1000	+	.	gene_id "MSTRG.102841"; transcript_id "MSTRG.102841.120"; exon_number "7";
chr2	StringTie	exon	168851084	168851182	1000	+	.	gene_id "MSTRG.102841"; transcript_id "MSTRG.102841.120"; exon_number "8";
chr2	StringTie	exon	168851279	168851404	1000	+	.	gene_id "MSTRG.102841"; transcript_id "MSTRG.102841.120"; exon_number "9";
chr2	StringTie	exon	168855352	168856778	1000	+	.	gene_id "MSTRG.102841"; transcript_id "MSTRG.102841.120"; exon_number "10";
chr2	StringTie	exon	168859512	168859637	1000	+	.	gene_id "MSTRG.102841"; transcript_id "MSTRG.102841.120"; exon_number "11";
chr2	StringTie	exon	168860795	168860909	1000	+	.	gene_id "MSTRG.102841"; transcript_id "MSTRG.102841.120"; exon_number "12";
chr2	StringTie	exon	168861960	168862049	1000	+	.	gene_id "MSTRG.102841"; transcript_id "MSTRG.102841.120"; exon_number "13";
chr2	StringTie	exon	168864834	168865079	1000	+	.	gene_id "MSTRG.102841"; transcript_id "MSTRG.102841.120"; exon_number "14";
chr2	StringTie	transcript	168811560	168865731	1000	+	.	gene_id "MSTRG.102841"; transcript_id "MSTRG.102841.121";
chr2	StringTie	exon	168811560	168811652	1000	+	.	gene_id "MSTRG.102841"; transcript_id "MSTRG.102841.121"; exon_number "1";
chr2	StringTie	exon	168824634	168824717	1000	+	.	gene_id "MSTRG.102841"; transcript_id "MSTRG.102841.121"; exon_number "2";
chr2	StringTie	exon	168828158	168828220	1000	+	.	gene_id "MSTRG.102841"; transcript_id "MSTRG.102841.121"; exon_number "3";
chr2	StringTie	exon	168828420	168828501	1000	+	.	gene_id "MSTRG.102841"; transcript_id "MSTRG.102841.121"; exon_number "4";
chr2	StringTie	exon	168831472	168831534	1000	+	.	gene_id "MSTRG.102841"; transcript_id "MSTRG.102841.121"; exon_number "5";
chr2	StringTie	exon	168834227	168834325	1000	+	.	gene_id "MSTRG.102841"; transcript_id "MSTRG.102841.121"; exon_number "6";
chr2	StringTie	exon	168842992	168843117	1000	+	.	gene_id "MSTRG.102841"; transcript_id "MSTRG.102841.121"; exon_number "7";
chr2	StringTie	exon	168846775	168846951	1000	+	.	gene_id "MSTRG.102841"; transcript_id "MSTRG.102841.121"; exon_number "8";
chr2	StringTie	exon	168851084	168851182	1000	+	.	gene_id "MSTRG.102841"; transcript_id "MSTRG.102841.121"; exon_number "9";
chr2	StringTie	exon	168851279	168851404	1000	+	.	gene_id "MSTRG.102841"; transcript_id "MSTRG.102841.121"; exon_number "10";
chr2	StringTie	exon	168855352	168855460	1000	+	.	gene_id "MSTRG.102841"; transcript_id "MSTRG.102841.121"; exon_number "11";
chr2	StringTie	exon	168855886	168856210	1000	+	.	gene_id "MSTRG.102841"; transcript_id "MSTRG.102841.121"; exon_number "12";
chr2	StringTie	exon	168856690	168856778	1000	+	.	gene_id "MSTRG.102841"; transcript_id "MSTRG.102841.121"; exon_number "13";
chr2	StringTie	exon	168859512	168859637	1000	+	.	gene_id "MSTRG.102841"; transcript_id "MSTRG.102841.121"; exon_number "14";
chr2	StringTie	exon	168860795	168860909	1000	+	.	gene_id "MSTRG.102841"; transcript_id "MSTRG.102841.121"; exon_number "15";
chr2	StringTie	exon	168861960	168862049	1000	+	.	gene_id "MSTRG.102841"; transcript_id "MSTRG.102841.121"; exon_number "16";
chr2	StringTie	exon	168864834	168865731	1000	+	.	gene_id "MSTRG.102841"; transcript_id "MSTRG.102841.121"; exon_number "17";
chr2	StringTie	transcript	168818276	168865348	1000	+	.	gene_id "MSTRG.102841"; transcript_id "MSTRG.102841.122";
chr2	StringTie	exon	168818276	168818296	1000	+	.	gene_id "MSTRG.102841"; transcript_id "MSTRG.102841.122"; exon_number "1";
chr2	StringTie	exon	168824620	168824717	1000	+	.	gene_id "MSTRG.102841"; transcript_id "MSTRG.102841.122"; exon_number "2";
chr2	StringTie	exon	168828158	168828220	1000	+	.	gene_id "MSTRG.102841"; transcript_id "MSTRG.102841.122"; exon_number "3";
chr2	StringTie	exon	168828420	168828501	1000	+	.	gene_id "MSTRG.102841"; transcript_id "MSTRG.102841.122"; exon_number "4";
chr2	StringTie	exon	168831472	168831534	1000	+	.	gene_id "MSTRG.102841"; transcript_id "MSTRG.102841.122"; exon_number "5";
chr2	StringTie	exon	168834227	168834325	1000	+	.	gene_id "MSTRG.102841"; transcript_id "MSTRG.102841.122"; exon_number "6";
chr2	StringTie	exon	168842992	168843117	1000	+	.	gene_id "MSTRG.102841"; transcript_id "MSTRG.102841.122"; exon_number "7";
chr2	StringTie	exon	168851084	168851182	1000	+	.	gene_id "MSTRG.102841"; transcript_id "MSTRG.102841.122"; exon_number "8";
chr2	StringTie	exon	168851279	168851404	1000	+	.	gene_id "MSTRG.102841"; transcript_id "MSTRG.102841.122"; exon_number "9";
chr2	StringTie	exon	168855352	168855460	1000	+	.	gene_id "MSTRG.102841"; transcript_id "MSTRG.102841.122"; exon_number "10";
chr2	StringTie	exon	168856690	168856778	1000	+	.	gene_id "MSTRG.102841"; transcript_id "MSTRG.102841.122"; exon_number "11";
chr2	StringTie	exon	168859512	168859637	1000	+	.	gene_id "MSTRG.102841"; transcript_id "MSTRG.102841.122"; exon_number "12";
chr2	StringTie	exon	168860795	168860909	1000	+	.	gene_id "MSTRG.102841"; transcript_id "MSTRG.102841.122"; exon_number "13";
chr2	StringTie	exon	168861960	168862049	1000	+	.	gene_id "MSTRG.102841"; transcript_id "MSTRG.102841.122"; exon_number "14";
chr2	StringTie	exon	168864834	168865348	1000	+	.	gene_id "MSTRG.102841"; transcript_id "MSTRG.102841.122"; exon_number "15";
chr2	StringTie	transcript	168820035	168865459	1000	+	.	gene_id "MSTRG.102841"; transcript_id "MSTRG.102841.123";
chr2	StringTie	exon	168820035	168820055	1000	+	.	gene_id "MSTRG.102841"; transcript_id "MSTRG.102841.123"; exon_number "1";
chr2	StringTie	exon	168824634	168824717	1000	+	.	gene_id "MSTRG.102841"; transcript_id "MSTRG.102841.123"; exon_number "2";
chr2	StringTie	exon	168828158	168828220	1000	+	.	gene_id "MSTRG.102841"; transcript_id "MSTRG.102841.123"; exon_number "3";
chr2	StringTie	exon	168828420	168828501	1000	+	.	gene_id "MSTRG.102841"; transcript_id "MSTRG.102841.123"; exon_number "4";
chr2	StringTie	exon	168831472	168831534	1000	+	.	gene_id "MSTRG.102841"; transcript_id "MSTRG.102841.123"; exon_number "5";
chr2	StringTie	exon	168834227	168834325	1000	+	.	gene_id "MSTRG.102841"; transcript_id "MSTRG.102841.123"; exon_number "6";
chr2	StringTie	exon	168842992	168843117	1000	+	.	gene_id "MSTRG.102841"; transcript_id "MSTRG.102841.123"; exon_number "7";
chr2	StringTie	exon	168851084	168851182	1000	+	.	gene_id "MSTRG.102841"; transcript_id "MSTRG.102841.123"; exon_number "8";
chr2	StringTie	exon	168851279	168851404	1000	+	.	gene_id "MSTRG.102841"; transcript_id "MSTRG.102841.123"; exon_number "9";
chr2	StringTie	exon	168855352	168855460	1000	+	.	gene_id "MSTRG.102841"; transcript_id "MSTRG.102841.123"; exon_number "10";
chr2	StringTie	exon	168856690	168856778	1000	+	.	gene_id "MSTRG.102841"; transcript_id "MSTRG.102841.123"; exon_number "11";
chr2	StringTie	exon	168859512	168859637	1000	+	.	gene_id "MSTRG.102841"; transcript_id "MSTRG.102841.123"; exon_number "12";
chr2	StringTie	exon	168860795	168860909	1000	+	.	gene_id "MSTRG.102841"; transcript_id "MSTRG.102841.123"; exon_number "13";
chr2	StringTie	exon	168861960	168862049	1000	+	.	gene_id "MSTRG.102841"; transcript_id "MSTRG.102841.123"; exon_number "14";
chr2	StringTie	exon	168864834	168865459	1000	+	.	gene_id "MSTRG.102841"; transcript_id "MSTRG.102841.123"; exon_number "15";
chr2	StringTie	transcript	168824643	168865390	1000	+	.	gene_id "MSTRG.102841"; transcript_id "MSTRG.102841.124";
chr2	StringTie	exon	168824643	168824717	1000	+	.	gene_id "MSTRG.102841"; transcript_id "MSTRG.102841.124"; exon_number "1";
chr2	StringTie	exon	168828158	168828220	1000	+	.	gene_id "MSTRG.102841"; transcript_id "MSTRG.102841.124"; exon_number "2";
chr2	StringTie	exon	168828420	168828501	1000	+	.	gene_id "MSTRG.102841"; transcript_id "MSTRG.102841.124"; exon_number "3";
chr2	StringTie	exon	168831472	168831534	1000	+	.	gene_id "MSTRG.102841"; transcript_id "MSTRG.102841.124"; exon_number "4";
chr2	StringTie	exon	168834227	168834325	1000	+	.	gene_id "MSTRG.102841"; transcript_id "MSTRG.102841.124"; exon_number "5";
chr2	StringTie	exon	168842992	168843117	1000	+	.	gene_id "MSTRG.102841"; transcript_id "MSTRG.102841.124"; exon_number "6";
chr2	StringTie	exon	168851084	168851182	1000	+	.	gene_id "MSTRG.102841"; transcript_id "MSTRG.102841.124"; exon_number "7";
chr2	StringTie	exon	168851279	168851404	1000	+	.	gene_id "MSTRG.102841"; transcript_id "MSTRG.102841.124"; exon_number "8";
chr2	StringTie	exon	168855352	168855460	1000	+	.	gene_id "MSTRG.102841"; transcript_id "MSTRG.102841.124"; exon_number "9";
chr2	StringTie	exon	168855889	168856778	1000	+	.	gene_id "MSTRG.102841"; transcript_id "MSTRG.102841.124"; exon_number "10";
chr2	StringTie	exon	168859512	168859637	1000	+	.	gene_id "MSTRG.102841"; transcript_id "MSTRG.102841.124"; exon_number "11";
chr2	StringTie	exon	168860795	168860909	1000	+	.	gene_id "MSTRG.102841"; transcript_id "MSTRG.102841.124"; exon_number "12";
chr2	StringTie	exon	168861960	168862049	1000	+	.	gene_id "MSTRG.102841"; transcript_id "MSTRG.102841.124"; exon_number "13";
chr2	StringTie	exon	168864834	168865390	1000	+	.	gene_id "MSTRG.102841"; transcript_id "MSTRG.102841.124"; exon_number "14";
chr2	StringTie	transcript	168826471	168865461	1000	+	.	gene_id "MSTRG.102841"; transcript_id "MSTRG.102841.125";
chr2	StringTie	exon	168826471	168826964	1000	+	.	gene_id "MSTRG.102841"; transcript_id "MSTRG.102841.125"; exon_number "1";
chr2	StringTie	exon	168828158	168828220	1000	+	.	gene_id "MSTRG.102841"; transcript_id "MSTRG.102841.125"; exon_number "2";
chr2	StringTie	exon	168828420	168828501	1000	+	.	gene_id "MSTRG.102841"; transcript_id "MSTRG.102841.125"; exon_number "3";
chr2	StringTie	exon	168831472	168831534	1000	+	.	gene_id "MSTRG.102841"; transcript_id "MSTRG.102841.125"; exon_number "4";
chr2	StringTie	exon	168834227	168834325	1000	+	.	gene_id "MSTRG.102841"; transcript_id "MSTRG.102841.125"; exon_number "5";
chr2	StringTie	exon	168842992	168843117	1000	+	.	gene_id "MSTRG.102841"; transcript_id "MSTRG.102841.125"; exon_number "6";
chr2	StringTie	exon	168850836	168851006	1000	+	.	gene_id "MSTRG.102841"; transcript_id "MSTRG.102841.125"; exon_number "7";
chr2	StringTie	exon	168851084	168851182	1000	+	.	gene_id "MSTRG.102841"; transcript_id "MSTRG.102841.125"; exon_number "8";
chr2	StringTie	exon	168851279	168851404	1000	+	.	gene_id "MSTRG.102841"; transcript_id "MSTRG.102841.125"; exon_number "9";
chr2	StringTie	exon	168855352	168856778	1000	+	.	gene_id "MSTRG.102841"; transcript_id "MSTRG.102841.125"; exon_number "10";
chr2	StringTie	exon	168859512	168859637	1000	+	.	gene_id "MSTRG.102841"; transcript_id "MSTRG.102841.125"; exon_number "11";
chr2	StringTie	exon	168860795	168860909	1000	+	.	gene_id "MSTRG.102841"; transcript_id "MSTRG.102841.125"; exon_number "12";
chr2	StringTie	exon	168861960	168862049	1000	+	.	gene_id "MSTRG.102841"; transcript_id "MSTRG.102841.125"; exon_number "13";
chr2	StringTie	exon	168863377	168865461	1000	+	.	gene_id "MSTRG.102841"; transcript_id "MSTRG.102841.125"; exon_number "14";
chr2	StringTie	transcript	168828158	168865258	1000	+	.	gene_id "MSTRG.102841"; transcript_id "MSTRG.102841.126";
chr2	StringTie	exon	168828158	168828220	1000	+	.	gene_id "MSTRG.102841"; transcript_id "MSTRG.102841.126"; exon_number "1";
chr2	StringTie	exon	168828420	168828501	1000	+	.	gene_id "MSTRG.102841"; transcript_id "MSTRG.102841.126"; exon_number "2";
chr2	StringTie	exon	168834227	168834325	1000	+	.	gene_id "MSTRG.102841"; transcript_id "MSTRG.102841.126"; exon_number "3";
chr2	StringTie	exon	168842992	168843117	1000	+	.	gene_id "MSTRG.102841"; transcript_id "MSTRG.102841.126"; exon_number "4";
chr2	StringTie	exon	168851084	168851182	1000	+	.	gene_id "MSTRG.102841"; transcript_id "MSTRG.102841.126"; exon_number "5";
chr2	StringTie	exon	168851279	168851403	1000	+	.	gene_id "MSTRG.102841"; transcript_id "MSTRG.102841.126"; exon_number "6";
chr2	StringTie	exon	168855353	168855460	1000	+	.	gene_id "MSTRG.102841"; transcript_id "MSTRG.102841.126"; exon_number "7";
chr2	StringTie	exon	168856690	168856778	1000	+	.	gene_id "MSTRG.102841"; transcript_id "MSTRG.102841.126"; exon_number "8";
chr2	StringTie	exon	168859512	168859637	1000	+	.	gene_id "MSTRG.102841"; transcript_id "MSTRG.102841.126"; exon_number "9";
chr2	StringTie	exon	168860795	168860909	1000	+	.	gene_id "MSTRG.102841"; transcript_id "MSTRG.102841.126"; exon_number "10";
chr2	StringTie	exon	168861960	168862049	1000	+	.	gene_id "MSTRG.102841"; transcript_id "MSTRG.102841.126"; exon_number "11";
chr2	StringTie	exon	168864834	168865258	1000	+	.	gene_id "MSTRG.102841"; transcript_id "MSTRG.102841.126"; exon_number "12";
chr2	StringTie	transcript	168828387	168865054	1000	+	.	gene_id "MSTRG.102841"; transcript_id "MSTRG.102841.127";
chr2	StringTie	exon	168828387	168828501	1000	+	.	gene_id "MSTRG.102841"; transcript_id "MSTRG.102841.127"; exon_number "1";
chr2	StringTie	exon	168831472	168831534	1000	+	.	gene_id "MSTRG.102841"; transcript_id "MSTRG.102841.127"; exon_number "2";
chr2	StringTie	exon	168834227	168834325	1000	+	.	gene_id "MSTRG.102841"; transcript_id "MSTRG.102841.127"; exon_number "3";
chr2	StringTie	exon	168842992	168843117	1000	+	.	gene_id "MSTRG.102841"; transcript_id "MSTRG.102841.127"; exon_number "4";
chr2	StringTie	exon	168846796	168846951	1000	+	.	gene_id "MSTRG.102841"; transcript_id "MSTRG.102841.127"; exon_number "5";
chr2	StringTie	exon	168851084	168851182	1000	+	.	gene_id "MSTRG.102841"; transcript_id "MSTRG.102841.127"; exon_number "6";
chr2	StringTie	exon	168851279	168851404	1000	+	.	gene_id "MSTRG.102841"; transcript_id "MSTRG.102841.127"; exon_number "7";
chr2	StringTie	exon	168855352	168856778	1000	+	.	gene_id "MSTRG.102841"; transcript_id "MSTRG.102841.127"; exon_number "8";
chr2	StringTie	exon	168859512	168859636	1000	+	.	gene_id "MSTRG.102841"; transcript_id "MSTRG.102841.127"; exon_number "9";
chr2	StringTie	exon	168860795	168860909	1000	+	.	gene_id "MSTRG.102841"; transcript_id "MSTRG.102841.127"; exon_number "10";
chr2	StringTie	exon	168861960	168862049	1000	+	.	gene_id "MSTRG.102841"; transcript_id "MSTRG.102841.127"; exon_number "11";
chr2	StringTie	exon	168863377	168865054	1000	+	.	gene_id "MSTRG.102841"; transcript_id "MSTRG.102841.127"; exon_number "12";
chr2	StringTie	transcript	168828408	168865047	1000	+	.	gene_id "MSTRG.102841"; transcript_id "MSTRG.102841.128";
chr2	StringTie	exon	168828408	168828501	1000	+	.	gene_id "MSTRG.102841"; transcript_id "MSTRG.102841.128"; exon_number "1";
chr2	StringTie	exon	168831472	168831534	1000	+	.	gene_id "MSTRG.102841"; transcript_id "MSTRG.102841.128"; exon_number "2";
chr2	StringTie	exon	168834227	168834325	1000	+	.	gene_id "MSTRG.102841"; transcript_id "MSTRG.102841.128"; exon_number "3";
chr2	StringTie	exon	168842992	168843117	1000	+	.	gene_id "MSTRG.102841"; transcript_id "MSTRG.102841.128"; exon_number "4";
chr2	StringTie	exon	168851084	168851182	1000	+	.	gene_id "MSTRG.102841"; transcript_id "MSTRG.102841.128"; exon_number "5";
chr2	StringTie	exon	168851279	168851404	1000	+	.	gene_id "MSTRG.102841"; transcript_id "MSTRG.102841.128"; exon_number "6";
chr2	StringTie	exon	168855352	168855460	1000	+	.	gene_id "MSTRG.102841"; transcript_id "MSTRG.102841.128"; exon_number "7";
chr2	StringTie	exon	168855889	168856210	1000	+	.	gene_id "MSTRG.102841"; transcript_id "MSTRG.102841.128"; exon_number "8";
chr2	StringTie	exon	168856690	168856778	1000	+	.	gene_id "MSTRG.102841"; transcript_id "MSTRG.102841.128"; exon_number "9";
chr2	StringTie	exon	168859512	168859637	1000	+	.	gene_id "MSTRG.102841"; transcript_id "MSTRG.102841.128"; exon_number "10";
chr2	StringTie	exon	168860795	168860909	1000	+	.	gene_id "MSTRG.102841"; transcript_id "MSTRG.102841.128"; exon_number "11";
chr2	StringTie	exon	168861960	168862049	1000	+	.	gene_id "MSTRG.102841"; transcript_id "MSTRG.102841.128"; exon_number "12";
chr2	StringTie	exon	168864834	168865047	1000	+	.	gene_id "MSTRG.102841"; transcript_id "MSTRG.102841.128"; exon_number "13";
chr2	StringTie	transcript	168831992	168865092	1000	+	.	gene_id "MSTRG.102841"; transcript_id "MSTRG.102841.129";
chr2	StringTie	exon	168831992	168832630	1000	+	.	gene_id "MSTRG.102841"; transcript_id "MSTRG.102841.129"; exon_number "1";
chr2	StringTie	exon	168834227	168834325	1000	+	.	gene_id "MSTRG.102841"; transcript_id "MSTRG.102841.129"; exon_number "2";
chr2	StringTie	exon	168842992	168843117	1000	+	.	gene_id "MSTRG.102841"; transcript_id "MSTRG.102841.129"; exon_number "3";
chr2	StringTie	exon	168850836	168851182	1000	+	.	gene_id "MSTRG.102841"; transcript_id "MSTRG.102841.129"; exon_number "4";
chr2	StringTie	exon	168851279	168851404	1000	+	.	gene_id "MSTRG.102841"; transcript_id "MSTRG.102841.129"; exon_number "5";
chr2	StringTie	exon	168855356	168856778	1000	+	.	gene_id "MSTRG.102841"; transcript_id "MSTRG.102841.129"; exon_number "6";
chr2	StringTie	exon	168859512	168859637	1000	+	.	gene_id "MSTRG.102841"; transcript_id "MSTRG.102841.129"; exon_number "7";
chr2	StringTie	exon	168860795	168860909	1000	+	.	gene_id "MSTRG.102841"; transcript_id "MSTRG.102841.129"; exon_number "8";
chr2	StringTie	exon	168861960	168862049	1000	+	.	gene_id "MSTRG.102841"; transcript_id "MSTRG.102841.129"; exon_number "9";
chr2	StringTie	exon	168864834	168865092	1000	+	.	gene_id "MSTRG.102841"; transcript_id "MSTRG.102841.129"; exon_number "10";
chr2	StringTie	transcript	168786540	168871778	1000	+	.	gene_id "MSTRG.102841"; transcript_id "MSTRG.102841.13";
chr2	StringTie	exon	168786540	168786636	1000	+	.	gene_id "MSTRG.102841"; transcript_id "MSTRG.102841.13"; exon_number "1";
chr2	StringTie	exon	168787908	168788048	1000	+	.	gene_id "MSTRG.102841"; transcript_id "MSTRG.102841.13"; exon_number "2";
chr2	StringTie	exon	168797106	168797232	1000	+	.	gene_id "MSTRG.102841"; transcript_id "MSTRG.102841.13"; exon_number "3";
chr2	StringTie	exon	168798155	168798222	1000	+	.	gene_id "MSTRG.102841"; transcript_id "MSTRG.102841.13"; exon_number "4";
chr2	StringTie	exon	168802381	168802673	1000	+	.	gene_id "MSTRG.102841"; transcript_id "MSTRG.102841.13"; exon_number "5";
chr2	StringTie	exon	168811567	168811652	1000	+	.	gene_id "MSTRG.102841"; transcript_id "MSTRG.102841.13"; exon_number "6";
chr2	StringTie	exon	168824634	168824717	1000	+	.	gene_id "MSTRG.102841"; transcript_id "MSTRG.102841.13"; exon_number "7";
chr2	StringTie	exon	168828158	168828220	1000	+	.	gene_id "MSTRG.102841"; transcript_id "MSTRG.102841.13"; exon_number "8";
chr2	StringTie	exon	168828420	168828501	1000	+	.	gene_id "MSTRG.102841"; transcript_id "MSTRG.102841.13"; exon_number "9";
chr2	StringTie	exon	168831472	168831534	1000	+	.	gene_id "MSTRG.102841"; transcript_id "MSTRG.102841.13"; exon_number "10";
chr2	StringTie	exon	168834227	168834325	1000	+	.	gene_id "MSTRG.102841"; transcript_id "MSTRG.102841.13"; exon_number "11";
chr2	StringTie	exon	168842992	168843117	1000	+	.	gene_id "MSTRG.102841"; transcript_id "MSTRG.102841.13"; exon_number "12";
chr2	StringTie	exon	168846796	168846951	1000	+	.	gene_id "MSTRG.102841"; transcript_id "MSTRG.102841.13"; exon_number "13";
chr2	StringTie	exon	168851084	168851182	1000	+	.	gene_id "MSTRG.102841"; transcript_id "MSTRG.102841.13"; exon_number "14";
chr2	StringTie	exon	168851279	168851404	1000	+	.	gene_id "MSTRG.102841"; transcript_id "MSTRG.102841.13"; exon_number "15";
chr2	StringTie	exon	168855352	168855460	1000	+	.	gene_id "MSTRG.102841"; transcript_id "MSTRG.102841.13"; exon_number "16";
chr2	StringTie	exon	168856690	168856778	1000	+	.	gene_id "MSTRG.102841"; transcript_id "MSTRG.102841.13"; exon_number "17";
chr2	StringTie	exon	168859512	168859637	1000	+	.	gene_id "MSTRG.102841"; transcript_id "MSTRG.102841.13"; exon_number "18";
chr2	StringTie	exon	168860795	168860909	1000	+	.	gene_id "MSTRG.102841"; transcript_id "MSTRG.102841.13"; exon_number "19";
chr2	StringTie	exon	168861960	168862049	1000	+	.	gene_id "MSTRG.102841"; transcript_id "MSTRG.102841.13"; exon_number "20";
chr2	StringTie	exon	168864834	168871778	1000	+	.	gene_id "MSTRG.102841"; transcript_id "MSTRG.102841.13"; exon_number "21";
chr2	StringTie	transcript	168834202	168865062	1000	+	.	gene_id "MSTRG.102841"; transcript_id "MSTRG.102841.130";
chr2	StringTie	exon	168834202	168834325	1000	+	.	gene_id "MSTRG.102841"; transcript_id "MSTRG.102841.130"; exon_number "1";
chr2	StringTie	exon	168842992	168843117	1000	+	.	gene_id "MSTRG.102841"; transcript_id "MSTRG.102841.130"; exon_number "2";
chr2	StringTie	exon	168848071	168848111	1000	+	.	gene_id "MSTRG.102841"; transcript_id "MSTRG.102841.130"; exon_number "3";
chr2	StringTie	exon	168851084	168851182	1000	+	.	gene_id "MSTRG.102841"; transcript_id "MSTRG.102841.130"; exon_number "4";
chr2	StringTie	exon	168851279	168851404	1000	+	.	gene_id "MSTRG.102841"; transcript_id "MSTRG.102841.130"; exon_number "5";
chr2	StringTie	exon	168855352	168855460	1000	+	.	gene_id "MSTRG.102841"; transcript_id "MSTRG.102841.130"; exon_number "6";
chr2	StringTie	exon	168856690	168856778	1000	+	.	gene_id "MSTRG.102841"; transcript_id "MSTRG.102841.130"; exon_number "7";
chr2	StringTie	exon	168859512	168859637	1000	+	.	gene_id "MSTRG.102841"; transcript_id "MSTRG.102841.130"; exon_number "8";
chr2	StringTie	exon	168860795	168860909	1000	+	.	gene_id "MSTRG.102841"; transcript_id "MSTRG.102841.130"; exon_number "9";
chr2	StringTie	exon	168861960	168862049	1000	+	.	gene_id "MSTRG.102841"; transcript_id "MSTRG.102841.130"; exon_number "10";
chr2	StringTie	exon	168864834	168865062	1000	+	.	gene_id "MSTRG.102841"; transcript_id "MSTRG.102841.130"; exon_number "11";
chr2	StringTie	transcript	168834225	168863863	1000	+	.	gene_id "MSTRG.102841"; transcript_id "MSTRG.102841.131";
chr2	StringTie	exon	168834225	168834325	1000	+	.	gene_id "MSTRG.102841"; transcript_id "MSTRG.102841.131"; exon_number "1";
chr2	StringTie	exon	168842992	168843117	1000	+	.	gene_id "MSTRG.102841"; transcript_id "MSTRG.102841.131"; exon_number "2";
chr2	StringTie	exon	168850836	168851182	1000	+	.	gene_id "MSTRG.102841"; transcript_id "MSTRG.102841.131"; exon_number "3";
chr2	StringTie	exon	168851279	168851404	1000	+	.	gene_id "MSTRG.102841"; transcript_id "MSTRG.102841.131"; exon_number "4";
chr2	StringTie	exon	168855352	168856210	1000	+	.	gene_id "MSTRG.102841"; transcript_id "MSTRG.102841.131"; exon_number "5";
chr2	StringTie	exon	168856607	168856778	1000	+	.	gene_id "MSTRG.102841"; transcript_id "MSTRG.102841.131"; exon_number "6";
chr2	StringTie	exon	168859512	168859637	1000	+	.	gene_id "MSTRG.102841"; transcript_id "MSTRG.102841.131"; exon_number "7";
chr2	StringTie	exon	168860795	168860909	1000	+	.	gene_id "MSTRG.102841"; transcript_id "MSTRG.102841.131"; exon_number "8";
chr2	StringTie	exon	168861960	168862049	1000	+	.	gene_id "MSTRG.102841"; transcript_id "MSTRG.102841.131"; exon_number "9";
chr2	StringTie	exon	168863381	168863863	1000	+	.	gene_id "MSTRG.102841"; transcript_id "MSTRG.102841.131"; exon_number "10";
chr2	StringTie	transcript	168841717	168865729	1000	+	.	gene_id "MSTRG.102841"; transcript_id "MSTRG.102841.132";
chr2	StringTie	exon	168841717	168842057	1000	+	.	gene_id "MSTRG.102841"; transcript_id "MSTRG.102841.132"; exon_number "1";
chr2	StringTie	exon	168842992	168843117	1000	+	.	gene_id "MSTRG.102841"; transcript_id "MSTRG.102841.132"; exon_number "2";
chr2	StringTie	exon	168851084	168851182	1000	+	.	gene_id "MSTRG.102841"; transcript_id "MSTRG.102841.132"; exon_number "3";
chr2	StringTie	exon	168851279	168851404	1000	+	.	gene_id "MSTRG.102841"; transcript_id "MSTRG.102841.132"; exon_number "4";
chr2	StringTie	exon	168855352	168855460	1000	+	.	gene_id "MSTRG.102841"; transcript_id "MSTRG.102841.132"; exon_number "5";
chr2	StringTie	exon	168856690	168856778	1000	+	.	gene_id "MSTRG.102841"; transcript_id "MSTRG.102841.132"; exon_number "6";
chr2	StringTie	exon	168859512	168859637	1000	+	.	gene_id "MSTRG.102841"; transcript_id "MSTRG.102841.132"; exon_number "7";
chr2	StringTie	exon	168860795	168860909	1000	+	.	gene_id "MSTRG.102841"; transcript_id "MSTRG.102841.132"; exon_number "8";
chr2	StringTie	exon	168861960	168862049	1000	+	.	gene_id "MSTRG.102841"; transcript_id "MSTRG.102841.132"; exon_number "9";
chr2	StringTie	exon	168864834	168865729	1000	+	.	gene_id "MSTRG.102841"; transcript_id "MSTRG.102841.132"; exon_number "10";
chr2	StringTie	transcript	168846295	168865071	1000	+	.	gene_id "MSTRG.102841"; transcript_id "MSTRG.102841.134";
chr2	StringTie	exon	168846295	168846951	1000	+	.	gene_id "MSTRG.102841"; transcript_id "MSTRG.102841.134"; exon_number "1";
chr2	StringTie	exon	168851084	168851182	1000	+	.	gene_id "MSTRG.102841"; transcript_id "MSTRG.102841.134"; exon_number "2";
chr2	StringTie	exon	168851279	168851404	1000	+	.	gene_id "MSTRG.102841"; transcript_id "MSTRG.102841.134"; exon_number "3";
chr2	StringTie	exon	168855356	168856778	1000	+	.	gene_id "MSTRG.102841"; transcript_id "MSTRG.102841.134"; exon_number "4";
chr2	StringTie	exon	168859512	168859637	1000	+	.	gene_id "MSTRG.102841"; transcript_id "MSTRG.102841.134"; exon_number "5";
chr2	StringTie	exon	168860795	168860909	1000	+	.	gene_id "MSTRG.102841"; transcript_id "MSTRG.102841.134"; exon_number "6";
chr2	StringTie	exon	168861960	168862049	1000	+	.	gene_id "MSTRG.102841"; transcript_id "MSTRG.102841.134"; exon_number "7";
chr2	StringTie	exon	168864834	168865071	1000	+	.	gene_id "MSTRG.102841"; transcript_id "MSTRG.102841.134"; exon_number "8";
chr2	StringTie	transcript	168846412	168865092	1000	+	.	gene_id "MSTRG.102841"; transcript_id "MSTRG.102841.135";
chr2	StringTie	exon	168846412	168846951	1000	+	.	gene_id "MSTRG.102841"; transcript_id "MSTRG.102841.135"; exon_number "1";
chr2	StringTie	exon	168851084	168851182	1000	+	.	gene_id "MSTRG.102841"; transcript_id "MSTRG.102841.135"; exon_number "2";
chr2	StringTie	exon	168851279	168851404	1000	+	.	gene_id "MSTRG.102841"; transcript_id "MSTRG.102841.135"; exon_number "3";
chr2	StringTie	exon	168855356	168855460	1000	+	.	gene_id "MSTRG.102841"; transcript_id "MSTRG.102841.135"; exon_number "4";
chr2	StringTie	exon	168855886	168856210	1000	+	.	gene_id "MSTRG.102841"; transcript_id "MSTRG.102841.135"; exon_number "5";
chr2	StringTie	exon	168856690	168856778	1000	+	.	gene_id "MSTRG.102841"; transcript_id "MSTRG.102841.135"; exon_number "6";
chr2	StringTie	exon	168859512	168859637	1000	+	.	gene_id "MSTRG.102841"; transcript_id "MSTRG.102841.135"; exon_number "7";
chr2	StringTie	exon	168860795	168860909	1000	+	.	gene_id "MSTRG.102841"; transcript_id "MSTRG.102841.135"; exon_number "8";
chr2	StringTie	exon	168861960	168862049	1000	+	.	gene_id "MSTRG.102841"; transcript_id "MSTRG.102841.135"; exon_number "9";
chr2	StringTie	exon	168864834	168865092	1000	+	.	gene_id "MSTRG.102841"; transcript_id "MSTRG.102841.135"; exon_number "10";
chr2	StringTie	transcript	168848087	168865077	1000	+	.	gene_id "MSTRG.102841"; transcript_id "MSTRG.102841.136";
chr2	StringTie	exon	168848087	168848111	1000	+	.	gene_id "MSTRG.102841"; transcript_id "MSTRG.102841.136"; exon_number "1";
chr2	StringTie	exon	168851084	168851182	1000	+	.	gene_id "MSTRG.102841"; transcript_id "MSTRG.102841.136"; exon_number "2";
chr2	StringTie	exon	168851270	168851404	1000	+	.	gene_id "MSTRG.102841"; transcript_id "MSTRG.102841.136"; exon_number "3";
chr2	StringTie	exon	168855352	168856778	1000	+	.	gene_id "MSTRG.102841"; transcript_id "MSTRG.102841.136"; exon_number "4";
chr2	StringTie	exon	168859512	168859637	1000	+	.	gene_id "MSTRG.102841"; transcript_id "MSTRG.102841.136"; exon_number "5";
chr2	StringTie	exon	168860795	168860909	1000	+	.	gene_id "MSTRG.102841"; transcript_id "MSTRG.102841.136"; exon_number "6";
chr2	StringTie	exon	168861960	168862049	1000	+	.	gene_id "MSTRG.102841"; transcript_id "MSTRG.102841.136"; exon_number "7";
chr2	StringTie	exon	168864834	168865077	1000	+	.	gene_id "MSTRG.102841"; transcript_id "MSTRG.102841.136"; exon_number "8";
chr2	StringTie	transcript	168851268	168867005	1000	+	.	gene_id "MSTRG.102841"; transcript_id "MSTRG.102841.137";
chr2	StringTie	exon	168851268	168851404	1000	+	.	gene_id "MSTRG.102841"; transcript_id "MSTRG.102841.137"; exon_number "1";
chr2	StringTie	exon	168860795	168860909	1000	+	.	gene_id "MSTRG.102841"; transcript_id "MSTRG.102841.137"; exon_number "2";
chr2	StringTie	exon	168861960	168867005	1000	+	.	gene_id "MSTRG.102841"; transcript_id "MSTRG.102841.137"; exon_number "3";
chr2	StringTie	transcript	168786540	168870896	1000	+	.	gene_id "MSTRG.102841"; transcript_id "MSTRG.102841.14";
chr2	StringTie	exon	168786540	168786636	1000	+	.	gene_id "MSTRG.102841"; transcript_id "MSTRG.102841.14"; exon_number "1";
chr2	StringTie	exon	168787908	168788048	1000	+	.	gene_id "MSTRG.102841"; transcript_id "MSTRG.102841.14"; exon_number "2";
chr2	StringTie	exon	168797111	168797232	1000	+	.	gene_id "MSTRG.102841"; transcript_id "MSTRG.102841.14"; exon_number "3";
chr2	StringTie	exon	168798155	168798222	1000	+	.	gene_id "MSTRG.102841"; transcript_id "MSTRG.102841.14"; exon_number "4";
chr2	StringTie	exon	168801066	168801203	1000	+	.	gene_id "MSTRG.102841"; transcript_id "MSTRG.102841.14"; exon_number "5";
chr2	StringTie	exon	168802176	168802673	1000	+	.	gene_id "MSTRG.102841"; transcript_id "MSTRG.102841.14"; exon_number "6";
chr2	StringTie	exon	168811567	168811652	1000	+	.	gene_id "MSTRG.102841"; transcript_id "MSTRG.102841.14"; exon_number "7";
chr2	StringTie	exon	168824634	168824717	1000	+	.	gene_id "MSTRG.102841"; transcript_id "MSTRG.102841.14"; exon_number "8";
chr2	StringTie	exon	168828158	168828220	1000	+	.	gene_id "MSTRG.102841"; transcript_id "MSTRG.102841.14"; exon_number "9";
chr2	StringTie	exon	168828420	168828501	1000	+	.	gene_id "MSTRG.102841"; transcript_id "MSTRG.102841.14"; exon_number "10";
chr2	StringTie	exon	168831472	168831534	1000	+	.	gene_id "MSTRG.102841"; transcript_id "MSTRG.102841.14"; exon_number "11";
chr2	StringTie	exon	168834227	168834325	1000	+	.	gene_id "MSTRG.102841"; transcript_id "MSTRG.102841.14"; exon_number "12";
chr2	StringTie	exon	168842992	168843117	1000	+	.	gene_id "MSTRG.102841"; transcript_id "MSTRG.102841.14"; exon_number "13";
chr2	StringTie	exon	168851084	168851182	1000	+	.	gene_id "MSTRG.102841"; transcript_id "MSTRG.102841.14"; exon_number "14";
chr2	StringTie	exon	168851279	168851404	1000	+	.	gene_id "MSTRG.102841"; transcript_id "MSTRG.102841.14"; exon_number "15";
chr2	StringTie	exon	168855352	168855460	1000	+	.	gene_id "MSTRG.102841"; transcript_id "MSTRG.102841.14"; exon_number "16";
chr2	StringTie	exon	168855886	168856210	1000	+	.	gene_id "MSTRG.102841"; transcript_id "MSTRG.102841.14"; exon_number "17";
chr2	StringTie	exon	168856690	168856778	1000	+	.	gene_id "MSTRG.102841"; transcript_id "MSTRG.102841.14"; exon_number "18";
chr2	StringTie	exon	168859512	168859637	1000	+	.	gene_id "MSTRG.102841"; transcript_id "MSTRG.102841.14"; exon_number "19";
chr2	StringTie	exon	168860795	168860909	1000	+	.	gene_id "MSTRG.102841"; transcript_id "MSTRG.102841.14"; exon_number "20";
chr2	StringTie	exon	168861960	168862049	1000	+	.	gene_id "MSTRG.102841"; transcript_id "MSTRG.102841.14"; exon_number "21";
chr2	StringTie	exon	168864834	168870896	1000	+	.	gene_id "MSTRG.102841"; transcript_id "MSTRG.102841.14"; exon_number "22";
chr2	StringTie	transcript	168786544	168871548	1000	+	.	gene_id "MSTRG.102841"; transcript_id "MSTRG.102841.15";
chr2	StringTie	exon	168786544	168786636	1000	+	.	gene_id "MSTRG.102841"; transcript_id "MSTRG.102841.15"; exon_number "1";
chr2	StringTie	exon	168787908	168788048	1000	+	.	gene_id "MSTRG.102841"; transcript_id "MSTRG.102841.15"; exon_number "2";
chr2	StringTie	exon	168797106	168797232	1000	+	.	gene_id "MSTRG.102841"; transcript_id "MSTRG.102841.15"; exon_number "3";
chr2	StringTie	exon	168798155	168798222	1000	+	.	gene_id "MSTRG.102841"; transcript_id "MSTRG.102841.15"; exon_number "4";
chr2	StringTie	exon	168802547	168802673	1000	+	.	gene_id "MSTRG.102841"; transcript_id "MSTRG.102841.15"; exon_number "5";
chr2	StringTie	exon	168811567	168811652	1000	+	.	gene_id "MSTRG.102841"; transcript_id "MSTRG.102841.15"; exon_number "6";
chr2	StringTie	exon	168824634	168824717	1000	+	.	gene_id "MSTRG.102841"; transcript_id "MSTRG.102841.15"; exon_number "7";
chr2	StringTie	exon	168828158	168828220	1000	+	.	gene_id "MSTRG.102841"; transcript_id "MSTRG.102841.15"; exon_number "8";
chr2	StringTie	exon	168828420	168828501	1000	+	.	gene_id "MSTRG.102841"; transcript_id "MSTRG.102841.15"; exon_number "9";
chr2	StringTie	exon	168831472	168831534	1000	+	.	gene_id "MSTRG.102841"; transcript_id "MSTRG.102841.15"; exon_number "10";
chr2	StringTie	exon	168834227	168834325	1000	+	.	gene_id "MSTRG.102841"; transcript_id "MSTRG.102841.15"; exon_number "11";
chr2	StringTie	exon	168842992	168843117	1000	+	.	gene_id "MSTRG.102841"; transcript_id "MSTRG.102841.15"; exon_number "12";
chr2	StringTie	exon	168851084	168851182	1000	+	.	gene_id "MSTRG.102841"; transcript_id "MSTRG.102841.15"; exon_number "13";
chr2	StringTie	exon	168851279	168851404	1000	+	.	gene_id "MSTRG.102841"; transcript_id "MSTRG.102841.15"; exon_number "14";
chr2	StringTie	exon	168855352	168855460	1000	+	.	gene_id "MSTRG.102841"; transcript_id "MSTRG.102841.15"; exon_number "15";
chr2	StringTie	exon	168856690	168856778	1000	+	.	gene_id "MSTRG.102841"; transcript_id "MSTRG.102841.15"; exon_number "16";
chr2	StringTie	exon	168859512	168859637	1000	+	.	gene_id "MSTRG.102841"; transcript_id "MSTRG.102841.15"; exon_number "17";
chr2	StringTie	exon	168860795	168860909	1000	+	.	gene_id "MSTRG.102841"; transcript_id "MSTRG.102841.15"; exon_number "18";
chr2	StringTie	exon	168861960	168862049	1000	+	.	gene_id "MSTRG.102841"; transcript_id "MSTRG.102841.15"; exon_number "19";
chr2	StringTie	exon	168864834	168871548	1000	+	.	gene_id "MSTRG.102841"; transcript_id "MSTRG.102841.15"; exon_number "20";
chr2	StringTie	transcript	168786544	168870878	1000	+	.	gene_id "MSTRG.102841"; transcript_id "MSTRG.102841.16";
chr2	StringTie	exon	168786544	168786636	1000	+	.	gene_id "MSTRG.102841"; transcript_id "MSTRG.102841.16"; exon_number "1";
chr2	StringTie	exon	168787908	168788048	1000	+	.	gene_id "MSTRG.102841"; transcript_id "MSTRG.102841.16"; exon_number "2";
chr2	StringTie	exon	168798155	168798222	1000	+	.	gene_id "MSTRG.102841"; transcript_id "MSTRG.102841.16"; exon_number "3";
chr2	StringTie	exon	168801066	168801203	1000	+	.	gene_id "MSTRG.102841"; transcript_id "MSTRG.102841.16"; exon_number "4";
chr2	StringTie	exon	168802176	168802673	1000	+	.	gene_id "MSTRG.102841"; transcript_id "MSTRG.102841.16"; exon_number "5";
chr2	StringTie	exon	168811567	168811652	1000	+	.	gene_id "MSTRG.102841"; transcript_id "MSTRG.102841.16"; exon_number "6";
chr2	StringTie	exon	168824634	168824717	1000	+	.	gene_id "MSTRG.102841"; transcript_id "MSTRG.102841.16"; exon_number "7";
chr2	StringTie	exon	168828158	168828220	1000	+	.	gene_id "MSTRG.102841"; transcript_id "MSTRG.102841.16"; exon_number "8";
chr2	StringTie	exon	168828420	168828501	1000	+	.	gene_id "MSTRG.102841"; transcript_id "MSTRG.102841.16"; exon_number "9";
chr2	StringTie	exon	168831472	168831534	1000	+	.	gene_id "MSTRG.102841"; transcript_id "MSTRG.102841.16"; exon_number "10";
chr2	StringTie	exon	168834227	168834325	1000	+	.	gene_id "MSTRG.102841"; transcript_id "MSTRG.102841.16"; exon_number "11";
chr2	StringTie	exon	168842992	168843117	1000	+	.	gene_id "MSTRG.102841"; transcript_id "MSTRG.102841.16"; exon_number "12";
chr2	StringTie	exon	168851084	168851182	1000	+	.	gene_id "MSTRG.102841"; transcript_id "MSTRG.102841.16"; exon_number "13";
chr2	StringTie	exon	168851279	168851404	1000	+	.	gene_id "MSTRG.102841"; transcript_id "MSTRG.102841.16"; exon_number "14";
chr2	StringTie	exon	168855352	168855460	1000	+	.	gene_id "MSTRG.102841"; transcript_id "MSTRG.102841.16"; exon_number "15";
chr2	StringTie	exon	168856690	168856778	1000	+	.	gene_id "MSTRG.102841"; transcript_id "MSTRG.102841.16"; exon_number "16";
chr2	StringTie	exon	168859512	168859637	1000	+	.	gene_id "MSTRG.102841"; transcript_id "MSTRG.102841.16"; exon_number "17";
chr2	StringTie	exon	168860795	168860909	1000	+	.	gene_id "MSTRG.102841"; transcript_id "MSTRG.102841.16"; exon_number "18";
chr2	StringTie	exon	168861960	168862049	1000	+	.	gene_id "MSTRG.102841"; transcript_id "MSTRG.102841.16"; exon_number "19";
chr2	StringTie	exon	168864834	168870878	1000	+	.	gene_id "MSTRG.102841"; transcript_id "MSTRG.102841.16"; exon_number "20";
chr2	StringTie	transcript	168786548	168865642	1000	+	.	gene_id "MSTRG.102841"; transcript_id "MSTRG.102841.17";
chr2	StringTie	exon	168786548	168786636	1000	+	.	gene_id "MSTRG.102841"; transcript_id "MSTRG.102841.17"; exon_number "1";
chr2	StringTie	exon	168787908	168788048	1000	+	.	gene_id "MSTRG.102841"; transcript_id "MSTRG.102841.17"; exon_number "2";
chr2	StringTie	exon	168811567	168811652	1000	+	.	gene_id "MSTRG.102841"; transcript_id "MSTRG.102841.17"; exon_number "3";
chr2	StringTie	exon	168824634	168824717	1000	+	.	gene_id "MSTRG.102841"; transcript_id "MSTRG.102841.17"; exon_number "4";
chr2	StringTie	exon	168828158	168828220	1000	+	.	gene_id "MSTRG.102841"; transcript_id "MSTRG.102841.17"; exon_number "5";
chr2	StringTie	exon	168828420	168828501	1000	+	.	gene_id "MSTRG.102841"; transcript_id "MSTRG.102841.17"; exon_number "6";
chr2	StringTie	exon	168831472	168831534	1000	+	.	gene_id "MSTRG.102841"; transcript_id "MSTRG.102841.17"; exon_number "7";
chr2	StringTie	exon	168834227	168834325	1000	+	.	gene_id "MSTRG.102841"; transcript_id "MSTRG.102841.17"; exon_number "8";
chr2	StringTie	exon	168842992	168843117	1000	+	.	gene_id "MSTRG.102841"; transcript_id "MSTRG.102841.17"; exon_number "9";
chr2	StringTie	exon	168851084	168851182	1000	+	.	gene_id "MSTRG.102841"; transcript_id "MSTRG.102841.17"; exon_number "10";
chr2	StringTie	exon	168851279	168851404	1000	+	.	gene_id "MSTRG.102841"; transcript_id "MSTRG.102841.17"; exon_number "11";
chr2	StringTie	exon	168855352	168855460	1000	+	.	gene_id "MSTRG.102841"; transcript_id "MSTRG.102841.17"; exon_number "12";
chr2	StringTie	exon	168856690	168856778	1000	+	.	gene_id "MSTRG.102841"; transcript_id "MSTRG.102841.17"; exon_number "13";
chr2	StringTie	exon	168859512	168859637	1000	+	.	gene_id "MSTRG.102841"; transcript_id "MSTRG.102841.17"; exon_number "14";
chr2	StringTie	exon	168860795	168860909	1000	+	.	gene_id "MSTRG.102841"; transcript_id "MSTRG.102841.17"; exon_number "15";
chr2	StringTie	exon	168861960	168862049	1000	+	.	gene_id "MSTRG.102841"; transcript_id "MSTRG.102841.17"; exon_number "16";
chr2	StringTie	exon	168864834	168865642	1000	+	.	gene_id "MSTRG.102841"; transcript_id "MSTRG.102841.17"; exon_number "17";
chr2	StringTie	transcript	168786548	168865642	1000	+	.	gene_id "MSTRG.102841"; transcript_id "MSTRG.102841.18";
chr2	StringTie	exon	168786548	168786636	1000	+	.	gene_id "MSTRG.102841"; transcript_id "MSTRG.102841.18"; exon_number "1";
chr2	StringTie	exon	168787908	168788048	1000	+	.	gene_id "MSTRG.102841"; transcript_id "MSTRG.102841.18"; exon_number "2";
chr2	StringTie	exon	168788334	168788508	1000	+	.	gene_id "MSTRG.102841"; transcript_id "MSTRG.102841.18"; exon_number "3";
chr2	StringTie	exon	168797111	168797232	1000	+	.	gene_id "MSTRG.102841"; transcript_id "MSTRG.102841.18"; exon_number "4";
chr2	StringTie	exon	168798155	168798222	1000	+	.	gene_id "MSTRG.102841"; transcript_id "MSTRG.102841.18"; exon_number "5";
chr2	StringTie	exon	168802381	168802673	1000	+	.	gene_id "MSTRG.102841"; transcript_id "MSTRG.102841.18"; exon_number "6";
chr2	StringTie	exon	168811567	168811652	1000	+	.	gene_id "MSTRG.102841"; transcript_id "MSTRG.102841.18"; exon_number "7";
chr2	StringTie	exon	168824652	168824717	1000	+	.	gene_id "MSTRG.102841"; transcript_id "MSTRG.102841.18"; exon_number "8";
chr2	StringTie	exon	168828158	168828220	1000	+	.	gene_id "MSTRG.102841"; transcript_id "MSTRG.102841.18"; exon_number "9";
chr2	StringTie	exon	168828420	168828501	1000	+	.	gene_id "MSTRG.102841"; transcript_id "MSTRG.102841.18"; exon_number "10";
chr2	StringTie	exon	168831472	168831534	1000	+	.	gene_id "MSTRG.102841"; transcript_id "MSTRG.102841.18"; exon_number "11";
chr2	StringTie	exon	168834227	168834325	1000	+	.	gene_id "MSTRG.102841"; transcript_id "MSTRG.102841.18"; exon_number "12";
chr2	StringTie	exon	168842992	168843117	1000	+	.	gene_id "MSTRG.102841"; transcript_id "MSTRG.102841.18"; exon_number "13";
chr2	StringTie	exon	168851084	168851182	1000	+	.	gene_id "MSTRG.102841"; transcript_id "MSTRG.102841.18"; exon_number "14";
chr2	StringTie	exon	168851279	168851404	1000	+	.	gene_id "MSTRG.102841"; transcript_id "MSTRG.102841.18"; exon_number "15";
chr2	StringTie	exon	168855352	168855460	1000	+	.	gene_id "MSTRG.102841"; transcript_id "MSTRG.102841.18"; exon_number "16";
chr2	StringTie	exon	168856690	168856778	1000	+	.	gene_id "MSTRG.102841"; transcript_id "MSTRG.102841.18"; exon_number "17";
chr2	StringTie	exon	168859512	168859637	1000	+	.	gene_id "MSTRG.102841"; transcript_id "MSTRG.102841.18"; exon_number "18";
chr2	StringTie	exon	168860795	168860909	1000	+	.	gene_id "MSTRG.102841"; transcript_id "MSTRG.102841.18"; exon_number "19";
chr2	StringTie	exon	168861960	168862049	1000	+	.	gene_id "MSTRG.102841"; transcript_id "MSTRG.102841.18"; exon_number "20";
chr2	StringTie	exon	168864834	168865642	1000	+	.	gene_id "MSTRG.102841"; transcript_id "MSTRG.102841.18"; exon_number "21";
chr2	StringTie	transcript	168786556	168870897	1000	+	.	gene_id "MSTRG.102841"; transcript_id "MSTRG.102841.19";
chr2	StringTie	exon	168786556	168786636	1000	+	.	gene_id "MSTRG.102841"; transcript_id "MSTRG.102841.19"; exon_number "1";
chr2	StringTie	exon	168787048	168787116	1000	+	.	gene_id "MSTRG.102841"; transcript_id "MSTRG.102841.19"; exon_number "2";
chr2	StringTie	exon	168787908	168788048	1000	+	.	gene_id "MSTRG.102841"; transcript_id "MSTRG.102841.19"; exon_number "3";
chr2	StringTie	exon	168802176	168802673	1000	+	.	gene_id "MSTRG.102841"; transcript_id "MSTRG.102841.19"; exon_number "4";
chr2	StringTie	exon	168811567	168811652	1000	+	.	gene_id "MSTRG.102841"; transcript_id "MSTRG.102841.19"; exon_number "5";
chr2	StringTie	exon	168824634	168824717	1000	+	.	gene_id "MSTRG.102841"; transcript_id "MSTRG.102841.19"; exon_number "6";
chr2	StringTie	exon	168828158	168828220	1000	+	.	gene_id "MSTRG.102841"; transcript_id "MSTRG.102841.19"; exon_number "7";
chr2	StringTie	exon	168828420	168828501	1000	+	.	gene_id "MSTRG.102841"; transcript_id "MSTRG.102841.19"; exon_number "8";
chr2	StringTie	exon	168831472	168831534	1000	+	.	gene_id "MSTRG.102841"; transcript_id "MSTRG.102841.19"; exon_number "9";
chr2	StringTie	exon	168834227	168834325	1000	+	.	gene_id "MSTRG.102841"; transcript_id "MSTRG.102841.19"; exon_number "10";
chr2	StringTie	exon	168842992	168843117	1000	+	.	gene_id "MSTRG.102841"; transcript_id "MSTRG.102841.19"; exon_number "11";
chr2	StringTie	exon	168851084	168851182	1000	+	.	gene_id "MSTRG.102841"; transcript_id "MSTRG.102841.19"; exon_number "12";
chr2	StringTie	exon	168851279	168851404	1000	+	.	gene_id "MSTRG.102841"; transcript_id "MSTRG.102841.19"; exon_number "13";
chr2	StringTie	exon	168855352	168855460	1000	+	.	gene_id "MSTRG.102841"; transcript_id "MSTRG.102841.19"; exon_number "14";
chr2	StringTie	exon	168856690	168856778	1000	+	.	gene_id "MSTRG.102841"; transcript_id "MSTRG.102841.19"; exon_number "15";
chr2	StringTie	exon	168859512	168859637	1000	+	.	gene_id "MSTRG.102841"; transcript_id "MSTRG.102841.19"; exon_number "16";
chr2	StringTie	exon	168860795	168860909	1000	+	.	gene_id "MSTRG.102841"; transcript_id "MSTRG.102841.19"; exon_number "17";
chr2	StringTie	exon	168861960	168862049	1000	+	.	gene_id "MSTRG.102841"; transcript_id "MSTRG.102841.19"; exon_number "18";
chr2	StringTie	exon	168864834	168870897	1000	+	.	gene_id "MSTRG.102841"; transcript_id "MSTRG.102841.19"; exon_number "19";
chr2	StringTie	transcript	168786441	168870882	1000	+	.	gene_id "MSTRG.102841"; transcript_id "MSTRG.102841.2";
chr2	StringTie	exon	168786441	168786636	1000	+	.	gene_id "MSTRG.102841"; transcript_id "MSTRG.102841.2"; exon_number "1";
chr2	StringTie	exon	168787908	168788048	1000	+	.	gene_id "MSTRG.102841"; transcript_id "MSTRG.102841.2"; exon_number "2";
chr2	StringTie	exon	168797111	168797232	1000	+	.	gene_id "MSTRG.102841"; transcript_id "MSTRG.102841.2"; exon_number "3";
chr2	StringTie	exon	168798155	168798222	1000	+	.	gene_id "MSTRG.102841"; transcript_id "MSTRG.102841.2"; exon_number "4";
chr2	StringTie	exon	168801066	168801203	1000	+	.	gene_id "MSTRG.102841"; transcript_id "MSTRG.102841.2"; exon_number "5";
chr2	StringTie	exon	168802176	168802673	1000	+	.	gene_id "MSTRG.102841"; transcript_id "MSTRG.102841.2"; exon_number "6";
chr2	StringTie	exon	168811567	168811652	1000	+	.	gene_id "MSTRG.102841"; transcript_id "MSTRG.102841.2"; exon_number "7";
chr2	StringTie	exon	168824634	168824717	1000	+	.	gene_id "MSTRG.102841"; transcript_id "MSTRG.102841.2"; exon_number "8";
chr2	StringTie	exon	168828158	168828220	1000	+	.	gene_id "MSTRG.102841"; transcript_id "MSTRG.102841.2"; exon_number "9";
chr2	StringTie	exon	168828420	168828501	1000	+	.	gene_id "MSTRG.102841"; transcript_id "MSTRG.102841.2"; exon_number "10";
chr2	StringTie	exon	168831472	168831534	1000	+	.	gene_id "MSTRG.102841"; transcript_id "MSTRG.102841.2"; exon_number "11";
chr2	StringTie	exon	168834227	168834325	1000	+	.	gene_id "MSTRG.102841"; transcript_id "MSTRG.102841.2"; exon_number "12";
chr2	StringTie	exon	168842992	168843117	1000	+	.	gene_id "MSTRG.102841"; transcript_id "MSTRG.102841.2"; exon_number "13";
chr2	StringTie	exon	168851084	168851182	1000	+	.	gene_id "MSTRG.102841"; transcript_id "MSTRG.102841.2"; exon_number "14";
chr2	StringTie	exon	168851279	168851404	1000	+	.	gene_id "MSTRG.102841"; transcript_id "MSTRG.102841.2"; exon_number "15";
chr2	StringTie	exon	168855352	168855460	1000	+	.	gene_id "MSTRG.102841"; transcript_id "MSTRG.102841.2"; exon_number "16";
chr2	StringTie	exon	168856690	168856778	1000	+	.	gene_id "MSTRG.102841"; transcript_id "MSTRG.102841.2"; exon_number "17";
chr2	StringTie	exon	168859512	168859637	1000	+	.	gene_id "MSTRG.102841"; transcript_id "MSTRG.102841.2"; exon_number "18";
chr2	StringTie	exon	168860795	168860909	1000	+	.	gene_id "MSTRG.102841"; transcript_id "MSTRG.102841.2"; exon_number "19";
chr2	StringTie	exon	168861960	168862049	1000	+	.	gene_id "MSTRG.102841"; transcript_id "MSTRG.102841.2"; exon_number "20";
chr2	StringTie	exon	168864834	168870882	1000	+	.	gene_id "MSTRG.102841"; transcript_id "MSTRG.102841.2"; exon_number "21";
chr2	StringTie	transcript	168786757	168870896	1000	+	.	gene_id "MSTRG.102841"; transcript_id "MSTRG.102841.20";
chr2	StringTie	exon	168786757	168787116	1000	+	.	gene_id "MSTRG.102841"; transcript_id "MSTRG.102841.20"; exon_number "1";
chr2	StringTie	exon	168787861	168788048	1000	+	.	gene_id "MSTRG.102841"; transcript_id "MSTRG.102841.20"; exon_number "2";
chr2	StringTie	exon	168797106	168797232	1000	+	.	gene_id "MSTRG.102841"; transcript_id "MSTRG.102841.20"; exon_number "3";
chr2	StringTie	exon	168798155	168798222	1000	+	.	gene_id "MSTRG.102841"; transcript_id "MSTRG.102841.20"; exon_number "4";
chr2	StringTie	exon	168801066	168801203	1000	+	.	gene_id "MSTRG.102841"; transcript_id "MSTRG.102841.20"; exon_number "5";
chr2	StringTie	exon	168802176	168802673	1000	+	.	gene_id "MSTRG.102841"; transcript_id "MSTRG.102841.20"; exon_number "6";
chr2	StringTie	exon	168811567	168811652	1000	+	.	gene_id "MSTRG.102841"; transcript_id "MSTRG.102841.20"; exon_number "7";
chr2	StringTie	exon	168824634	168824717	1000	+	.	gene_id "MSTRG.102841"; transcript_id "MSTRG.102841.20"; exon_number "8";
chr2	StringTie	exon	168828158	168828220	1000	+	.	gene_id "MSTRG.102841"; transcript_id "MSTRG.102841.20"; exon_number "9";
chr2	StringTie	exon	168828420	168828501	1000	+	.	gene_id "MSTRG.102841"; transcript_id "MSTRG.102841.20"; exon_number "10";
chr2	StringTie	exon	168831472	168831534	1000	+	.	gene_id "MSTRG.102841"; transcript_id "MSTRG.102841.20"; exon_number "11";
chr2	StringTie	exon	168834227	168834325	1000	+	.	gene_id "MSTRG.102841"; transcript_id "MSTRG.102841.20"; exon_number "12";
chr2	StringTie	exon	168842992	168843117	1000	+	.	gene_id "MSTRG.102841"; transcript_id "MSTRG.102841.20"; exon_number "13";
chr2	StringTie	exon	168851084	168851182	1000	+	.	gene_id "MSTRG.102841"; transcript_id "MSTRG.102841.20"; exon_number "14";
chr2	StringTie	exon	168851279	168851404	1000	+	.	gene_id "MSTRG.102841"; transcript_id "MSTRG.102841.20"; exon_number "15";
chr2	StringTie	exon	168855352	168855460	1000	+	.	gene_id "MSTRG.102841"; transcript_id "MSTRG.102841.20"; exon_number "16";
chr2	StringTie	exon	168856690	168856778	1000	+	.	gene_id "MSTRG.102841"; transcript_id "MSTRG.102841.20"; exon_number "17";
chr2	StringTie	exon	168859512	168859637	1000	+	.	gene_id "MSTRG.102841"; transcript_id "MSTRG.102841.20"; exon_number "18";
chr2	StringTie	exon	168860795	168860909	1000	+	.	gene_id "MSTRG.102841"; transcript_id "MSTRG.102841.20"; exon_number "19";
chr2	StringTie	exon	168861960	168862049	1000	+	.	gene_id "MSTRG.102841"; transcript_id "MSTRG.102841.20"; exon_number "20";
chr2	StringTie	exon	168864834	168870896	1000	+	.	gene_id "MSTRG.102841"; transcript_id "MSTRG.102841.20"; exon_number "21";
chr2	StringTie	transcript	168786757	168865112	1000	+	.	gene_id "MSTRG.102841"; transcript_id "MSTRG.102841.21";
chr2	StringTie	exon	168786757	168787116	1000	+	.	gene_id "MSTRG.102841"; transcript_id "MSTRG.102841.21"; exon_number "1";
chr2	StringTie	exon	168787908	168788048	1000	+	.	gene_id "MSTRG.102841"; transcript_id "MSTRG.102841.21"; exon_number "2";
chr2	StringTie	exon	168797106	168797232	1000	+	.	gene_id "MSTRG.102841"; transcript_id "MSTRG.102841.21"; exon_number "3";
chr2	StringTie	exon	168798155	168798222	1000	+	.	gene_id "MSTRG.102841"; transcript_id "MSTRG.102841.21"; exon_number "4";
chr2	StringTie	exon	168801066	168801203	1000	+	.	gene_id "MSTRG.102841"; transcript_id "MSTRG.102841.21"; exon_number "5";
chr2	StringTie	exon	168802176	168802673	1000	+	.	gene_id "MSTRG.102841"; transcript_id "MSTRG.102841.21"; exon_number "6";
chr2	StringTie	exon	168811567	168811652	1000	+	.	gene_id "MSTRG.102841"; transcript_id "MSTRG.102841.21"; exon_number "7";
chr2	StringTie	exon	168824634	168824717	1000	+	.	gene_id "MSTRG.102841"; transcript_id "MSTRG.102841.21"; exon_number "8";
chr2	StringTie	exon	168828167	168828220	1000	+	.	gene_id "MSTRG.102841"; transcript_id "MSTRG.102841.21"; exon_number "9";
chr2	StringTie	exon	168828420	168828501	1000	+	.	gene_id "MSTRG.102841"; transcript_id "MSTRG.102841.21"; exon_number "10";
chr2	StringTie	exon	168831472	168831534	1000	+	.	gene_id "MSTRG.102841"; transcript_id "MSTRG.102841.21"; exon_number "11";
chr2	StringTie	exon	168834227	168834325	1000	+	.	gene_id "MSTRG.102841"; transcript_id "MSTRG.102841.21"; exon_number "12";
chr2	StringTie	exon	168842992	168843117	1000	+	.	gene_id "MSTRG.102841"; transcript_id "MSTRG.102841.21"; exon_number "13";
chr2	StringTie	exon	168851084	168851182	1000	+	.	gene_id "MSTRG.102841"; transcript_id "MSTRG.102841.21"; exon_number "14";
chr2	StringTie	exon	168851279	168851404	1000	+	.	gene_id "MSTRG.102841"; transcript_id "MSTRG.102841.21"; exon_number "15";
chr2	StringTie	exon	168855352	168855460	1000	+	.	gene_id "MSTRG.102841"; transcript_id "MSTRG.102841.21"; exon_number "16";
chr2	StringTie	exon	168856690	168856778	1000	+	.	gene_id "MSTRG.102841"; transcript_id "MSTRG.102841.21"; exon_number "17";
chr2	StringTie	exon	168859512	168859637	1000	+	.	gene_id "MSTRG.102841"; transcript_id "MSTRG.102841.21"; exon_number "18";
chr2	StringTie	exon	168860795	168860909	1000	+	.	gene_id "MSTRG.102841"; transcript_id "MSTRG.102841.21"; exon_number "19";
chr2	StringTie	exon	168861960	168862049	1000	+	.	gene_id "MSTRG.102841"; transcript_id "MSTRG.102841.21"; exon_number "20";
chr2	StringTie	exon	168864834	168865112	1000	+	.	gene_id "MSTRG.102841"; transcript_id "MSTRG.102841.21"; exon_number "21";
chr2	StringTie	transcript	168786955	168865723	1000	+	.	gene_id "MSTRG.102841"; transcript_id "MSTRG.102841.22";
chr2	StringTie	exon	168786955	168787116	1000	+	.	gene_id "MSTRG.102841"; transcript_id "MSTRG.102841.22"; exon_number "1";
chr2	StringTie	exon	168787908	168788048	1000	+	.	gene_id "MSTRG.102841"; transcript_id "MSTRG.102841.22"; exon_number "2";
chr2	StringTie	exon	168802381	168802673	1000	+	.	gene_id "MSTRG.102841"; transcript_id "MSTRG.102841.22"; exon_number "3";
chr2	StringTie	exon	168811567	168811652	1000	+	.	gene_id "MSTRG.102841"; transcript_id "MSTRG.102841.22"; exon_number "4";
chr2	StringTie	exon	168824634	168824717	1000	+	.	gene_id "MSTRG.102841"; transcript_id "MSTRG.102841.22"; exon_number "5";
chr2	StringTie	exon	168828158	168828220	1000	+	.	gene_id "MSTRG.102841"; transcript_id "MSTRG.102841.22"; exon_number "6";
chr2	StringTie	exon	168828420	168828501	1000	+	.	gene_id "MSTRG.102841"; transcript_id "MSTRG.102841.22"; exon_number "7";
chr2	StringTie	exon	168831472	168831534	1000	+	.	gene_id "MSTRG.102841"; transcript_id "MSTRG.102841.22"; exon_number "8";
chr2	StringTie	exon	168834227	168834325	1000	+	.	gene_id "MSTRG.102841"; transcript_id "MSTRG.102841.22"; exon_number "9";
chr2	StringTie	exon	168842992	168843117	1000	+	.	gene_id "MSTRG.102841"; transcript_id "MSTRG.102841.22"; exon_number "10";
chr2	StringTie	exon	168851084	168851182	1000	+	.	gene_id "MSTRG.102841"; transcript_id "MSTRG.102841.22"; exon_number "11";
chr2	StringTie	exon	168851279	168851404	1000	+	.	gene_id "MSTRG.102841"; transcript_id "MSTRG.102841.22"; exon_number "12";
chr2	StringTie	exon	168855352	168855460	1000	+	.	gene_id "MSTRG.102841"; transcript_id "MSTRG.102841.22"; exon_number "13";
chr2	StringTie	exon	168856690	168856778	1000	+	.	gene_id "MSTRG.102841"; transcript_id "MSTRG.102841.22"; exon_number "14";
chr2	StringTie	exon	168859512	168859637	1000	+	.	gene_id "MSTRG.102841"; transcript_id "MSTRG.102841.22"; exon_number "15";
chr2	StringTie	exon	168860795	168860909	1000	+	.	gene_id "MSTRG.102841"; transcript_id "MSTRG.102841.22"; exon_number "16";
chr2	StringTie	exon	168861960	168862049	1000	+	.	gene_id "MSTRG.102841"; transcript_id "MSTRG.102841.22"; exon_number "17";
chr2	StringTie	exon	168864834	168865723	1000	+	.	gene_id "MSTRG.102841"; transcript_id "MSTRG.102841.22"; exon_number "18";
chr2	StringTie	transcript	168786959	168870897	1000	+	.	gene_id "MSTRG.102841"; transcript_id "MSTRG.102841.23";
chr2	StringTie	exon	168786959	168787116	1000	+	.	gene_id "MSTRG.102841"; transcript_id "MSTRG.102841.23"; exon_number "1";
chr2	StringTie	exon	168787908	168788048	1000	+	.	gene_id "MSTRG.102841"; transcript_id "MSTRG.102841.23"; exon_number "2";
chr2	StringTie	exon	168797111	168797232	1000	+	.	gene_id "MSTRG.102841"; transcript_id "MSTRG.102841.23"; exon_number "3";
chr2	StringTie	exon	168798155	168798222	1000	+	.	gene_id "MSTRG.102841"; transcript_id "MSTRG.102841.23"; exon_number "4";
chr2	StringTie	exon	168802381	168802673	1000	+	.	gene_id "MSTRG.102841"; transcript_id "MSTRG.102841.23"; exon_number "5";
chr2	StringTie	exon	168811567	168811652	1000	+	.	gene_id "MSTRG.102841"; transcript_id "MSTRG.102841.23"; exon_number "6";
chr2	StringTie	exon	168824634	168824717	1000	+	.	gene_id "MSTRG.102841"; transcript_id "MSTRG.102841.23"; exon_number "7";
chr2	StringTie	exon	168828158	168828220	1000	+	.	gene_id "MSTRG.102841"; transcript_id "MSTRG.102841.23"; exon_number "8";
chr2	StringTie	exon	168828420	168828501	1000	+	.	gene_id "MSTRG.102841"; transcript_id "MSTRG.102841.23"; exon_number "9";
chr2	StringTie	exon	168831472	168831534	1000	+	.	gene_id "MSTRG.102841"; transcript_id "MSTRG.102841.23"; exon_number "10";
chr2	StringTie	exon	168834227	168834325	1000	+	.	gene_id "MSTRG.102841"; transcript_id "MSTRG.102841.23"; exon_number "11";
chr2	StringTie	exon	168842992	168843117	1000	+	.	gene_id "MSTRG.102841"; transcript_id "MSTRG.102841.23"; exon_number "12";
chr2	StringTie	exon	168851084	168851182	1000	+	.	gene_id "MSTRG.102841"; transcript_id "MSTRG.102841.23"; exon_number "13";
chr2	StringTie	exon	168851279	168851404	1000	+	.	gene_id "MSTRG.102841"; transcript_id "MSTRG.102841.23"; exon_number "14";
chr2	StringTie	exon	168855352	168855460	1000	+	.	gene_id "MSTRG.102841"; transcript_id "MSTRG.102841.23"; exon_number "15";
chr2	StringTie	exon	168855886	168856210	1000	+	.	gene_id "MSTRG.102841"; transcript_id "MSTRG.102841.23"; exon_number "16";
chr2	StringTie	exon	168856690	168856778	1000	+	.	gene_id "MSTRG.102841"; transcript_id "MSTRG.102841.23"; exon_number "17";
chr2	StringTie	exon	168859512	168859637	1000	+	.	gene_id "MSTRG.102841"; transcript_id "MSTRG.102841.23"; exon_number "18";
chr2	StringTie	exon	168860795	168860909	1000	+	.	gene_id "MSTRG.102841"; transcript_id "MSTRG.102841.23"; exon_number "19";
chr2	StringTie	exon	168861960	168862049	1000	+	.	gene_id "MSTRG.102841"; transcript_id "MSTRG.102841.23"; exon_number "20";
chr2	StringTie	exon	168864834	168870897	1000	+	.	gene_id "MSTRG.102841"; transcript_id "MSTRG.102841.23"; exon_number "21";
chr2	StringTie	transcript	168787052	168870897	1000	+	.	gene_id "MSTRG.102841"; transcript_id "MSTRG.102841.24";
chr2	StringTie	exon	168787052	168787116	1000	+	.	gene_id "MSTRG.102841"; transcript_id "MSTRG.102841.24"; exon_number "1";
chr2	StringTie	exon	168787861	168788048	1000	+	.	gene_id "MSTRG.102841"; transcript_id "MSTRG.102841.24"; exon_number "2";
chr2	StringTie	exon	168797111	168797232	1000	+	.	gene_id "MSTRG.102841"; transcript_id "MSTRG.102841.24"; exon_number "3";
chr2	StringTie	exon	168798155	168798222	1000	+	.	gene_id "MSTRG.102841"; transcript_id "MSTRG.102841.24"; exon_number "4";
chr2	StringTie	exon	168801066	168801203	1000	+	.	gene_id "MSTRG.102841"; transcript_id "MSTRG.102841.24"; exon_number "5";
chr2	StringTie	exon	168802547	168802673	1000	+	.	gene_id "MSTRG.102841"; transcript_id "MSTRG.102841.24"; exon_number "6";
chr2	StringTie	exon	168811567	168811652	1000	+	.	gene_id "MSTRG.102841"; transcript_id "MSTRG.102841.24"; exon_number "7";
chr2	StringTie	exon	168824634	168824717	1000	+	.	gene_id "MSTRG.102841"; transcript_id "MSTRG.102841.24"; exon_number "8";
chr2	StringTie	exon	168828158	168828220	1000	+	.	gene_id "MSTRG.102841"; transcript_id "MSTRG.102841.24"; exon_number "9";
chr2	StringTie	exon	168828420	168828501	1000	+	.	gene_id "MSTRG.102841"; transcript_id "MSTRG.102841.24"; exon_number "10";
chr2	StringTie	exon	168831472	168831534	1000	+	.	gene_id "MSTRG.102841"; transcript_id "MSTRG.102841.24"; exon_number "11";
chr2	StringTie	exon	168834227	168834325	1000	+	.	gene_id "MSTRG.102841"; transcript_id "MSTRG.102841.24"; exon_number "12";
chr2	StringTie	exon	168842992	168843117	1000	+	.	gene_id "MSTRG.102841"; transcript_id "MSTRG.102841.24"; exon_number "13";
chr2	StringTie	exon	168851084	168851182	1000	+	.	gene_id "MSTRG.102841"; transcript_id "MSTRG.102841.24"; exon_number "14";
chr2	StringTie	exon	168851279	168851404	1000	+	.	gene_id "MSTRG.102841"; transcript_id "MSTRG.102841.24"; exon_number "15";
chr2	StringTie	exon	168855352	168855460	1000	+	.	gene_id "MSTRG.102841"; transcript_id "MSTRG.102841.24"; exon_number "16";
chr2	StringTie	exon	168856690	168856778	1000	+	.	gene_id "MSTRG.102841"; transcript_id "MSTRG.102841.24"; exon_number "17";
chr2	StringTie	exon	168859512	168859637	1000	+	.	gene_id "MSTRG.102841"; transcript_id "MSTRG.102841.24"; exon_number "18";
chr2	StringTie	exon	168860795	168860909	1000	+	.	gene_id "MSTRG.102841"; transcript_id "MSTRG.102841.24"; exon_number "19";
chr2	StringTie	exon	168861960	168862049	1000	+	.	gene_id "MSTRG.102841"; transcript_id "MSTRG.102841.24"; exon_number "20";
chr2	StringTie	exon	168863377	168870897	1000	+	.	gene_id "MSTRG.102841"; transcript_id "MSTRG.102841.24"; exon_number "21";
chr2	StringTie	transcript	168787080	168870897	1000	+	.	gene_id "MSTRG.102841"; transcript_id "MSTRG.102841.25";
chr2	StringTie	exon	168787080	168787116	1000	+	.	gene_id "MSTRG.102841"; transcript_id "MSTRG.102841.25"; exon_number "1";
chr2	StringTie	exon	168787908	168788048	1000	+	.	gene_id "MSTRG.102841"; transcript_id "MSTRG.102841.25"; exon_number "2";
chr2	StringTie	exon	168802381	168802673	1000	+	.	gene_id "MSTRG.102841"; transcript_id "MSTRG.102841.25"; exon_number "3";
chr2	StringTie	exon	168811567	168811652	1000	+	.	gene_id "MSTRG.102841"; transcript_id "MSTRG.102841.25"; exon_number "4";
chr2	StringTie	exon	168824634	168824717	1000	+	.	gene_id "MSTRG.102841"; transcript_id "MSTRG.102841.25"; exon_number "5";
chr2	StringTie	exon	168828158	168828220	1000	+	.	gene_id "MSTRG.102841"; transcript_id "MSTRG.102841.25"; exon_number "6";
chr2	StringTie	exon	168828420	168828501	1000	+	.	gene_id "MSTRG.102841"; transcript_id "MSTRG.102841.25"; exon_number "7";
chr2	StringTie	exon	168831472	168831534	1000	+	.	gene_id "MSTRG.102841"; transcript_id "MSTRG.102841.25"; exon_number "8";
chr2	StringTie	exon	168834227	168834325	1000	+	.	gene_id "MSTRG.102841"; transcript_id "MSTRG.102841.25"; exon_number "9";
chr2	StringTie	exon	168842992	168843117	1000	+	.	gene_id "MSTRG.102841"; transcript_id "MSTRG.102841.25"; exon_number "10";
chr2	StringTie	exon	168851084	168851182	1000	+	.	gene_id "MSTRG.102841"; transcript_id "MSTRG.102841.25"; exon_number "11";
chr2	StringTie	exon	168851279	168851404	1000	+	.	gene_id "MSTRG.102841"; transcript_id "MSTRG.102841.25"; exon_number "12";
chr2	StringTie	exon	168855352	168855460	1000	+	.	gene_id "MSTRG.102841"; transcript_id "MSTRG.102841.25"; exon_number "13";
chr2	StringTie	exon	168856690	168856778	1000	+	.	gene_id "MSTRG.102841"; transcript_id "MSTRG.102841.25"; exon_number "14";
chr2	StringTie	exon	168859512	168859637	1000	+	.	gene_id "MSTRG.102841"; transcript_id "MSTRG.102841.25"; exon_number "15";
chr2	StringTie	exon	168860795	168860909	1000	+	.	gene_id "MSTRG.102841"; transcript_id "MSTRG.102841.25"; exon_number "16";
chr2	StringTie	exon	168861945	168862049	1000	+	.	gene_id "MSTRG.102841"; transcript_id "MSTRG.102841.25"; exon_number "17";
chr2	StringTie	exon	168864834	168870897	1000	+	.	gene_id "MSTRG.102841"; transcript_id "MSTRG.102841.25"; exon_number "18";
chr2	StringTie	transcript	168787380	168865112	1000	+	.	gene_id "MSTRG.102841"; transcript_id "MSTRG.102841.26";
chr2	StringTie	exon	168787380	168787512	1000	+	.	gene_id "MSTRG.102841"; transcript_id "MSTRG.102841.26"; exon_number "1";
chr2	StringTie	exon	168787908	168788048	1000	+	.	gene_id "MSTRG.102841"; transcript_id "MSTRG.102841.26"; exon_number "2";
chr2	StringTie	exon	168797106	168797232	1000	+	.	gene_id "MSTRG.102841"; transcript_id "MSTRG.102841.26"; exon_number "3";
chr2	StringTie	exon	168798155	168798222	1000	+	.	gene_id "MSTRG.102841"; transcript_id "MSTRG.102841.26"; exon_number "4";
chr2	StringTie	exon	168801066	168801203	1000	+	.	gene_id "MSTRG.102841"; transcript_id "MSTRG.102841.26"; exon_number "5";
chr2	StringTie	exon	168802176	168802673	1000	+	.	gene_id "MSTRG.102841"; transcript_id "MSTRG.102841.26"; exon_number "6";
chr2	StringTie	exon	168811567	168811652	1000	+	.	gene_id "MSTRG.102841"; transcript_id "MSTRG.102841.26"; exon_number "7";
chr2	StringTie	exon	168824634	168824717	1000	+	.	gene_id "MSTRG.102841"; transcript_id "MSTRG.102841.26"; exon_number "8";
chr2	StringTie	exon	168828158	168828220	1000	+	.	gene_id "MSTRG.102841"; transcript_id "MSTRG.102841.26"; exon_number "9";
chr2	StringTie	exon	168828420	168828501	1000	+	.	gene_id "MSTRG.102841"; transcript_id "MSTRG.102841.26"; exon_number "10";
chr2	StringTie	exon	168831472	168831534	1000	+	.	gene_id "MSTRG.102841"; transcript_id "MSTRG.102841.26"; exon_number "11";
chr2	StringTie	exon	168834227	168834325	1000	+	.	gene_id "MSTRG.102841"; transcript_id "MSTRG.102841.26"; exon_number "12";
chr2	StringTie	exon	168842992	168843117	1000	+	.	gene_id "MSTRG.102841"; transcript_id "MSTRG.102841.26"; exon_number "13";
chr2	StringTie	exon	168851084	168851182	1000	+	.	gene_id "MSTRG.102841"; transcript_id "MSTRG.102841.26"; exon_number "14";
chr2	StringTie	exon	168851279	168851404	1000	+	.	gene_id "MSTRG.102841"; transcript_id "MSTRG.102841.26"; exon_number "15";
chr2	StringTie	exon	168855352	168855460	1000	+	.	gene_id "MSTRG.102841"; transcript_id "MSTRG.102841.26"; exon_number "16";
chr2	StringTie	exon	168856690	168856778	1000	+	.	gene_id "MSTRG.102841"; transcript_id "MSTRG.102841.26"; exon_number "17";
chr2	StringTie	exon	168859512	168859637	1000	+	.	gene_id "MSTRG.102841"; transcript_id "MSTRG.102841.26"; exon_number "18";
chr2	StringTie	exon	168860795	168860909	1000	+	.	gene_id "MSTRG.102841"; transcript_id "MSTRG.102841.26"; exon_number "19";
chr2	StringTie	exon	168861960	168862049	1000	+	.	gene_id "MSTRG.102841"; transcript_id "MSTRG.102841.26"; exon_number "20";
chr2	StringTie	exon	168864834	168865112	1000	+	.	gene_id "MSTRG.102841"; transcript_id "MSTRG.102841.26"; exon_number "21";
chr2	StringTie	transcript	168787888	168865420	1000	+	.	gene_id "MSTRG.102841"; transcript_id "MSTRG.102841.27";
chr2	StringTie	exon	168787888	168788048	1000	+	.	gene_id "MSTRG.102841"; transcript_id "MSTRG.102841.27"; exon_number "1";
chr2	StringTie	exon	168798155	168798222	1000	+	.	gene_id "MSTRG.102841"; transcript_id "MSTRG.102841.27"; exon_number "2";
chr2	StringTie	exon	168802381	168802673	1000	+	.	gene_id "MSTRG.102841"; transcript_id "MSTRG.102841.27"; exon_number "3";
chr2	StringTie	exon	168811567	168811652	1000	+	.	gene_id "MSTRG.102841"; transcript_id "MSTRG.102841.27"; exon_number "4";
chr2	StringTie	exon	168824634	168824717	1000	+	.	gene_id "MSTRG.102841"; transcript_id "MSTRG.102841.27"; exon_number "5";
chr2	StringTie	exon	168828158	168828220	1000	+	.	gene_id "MSTRG.102841"; transcript_id "MSTRG.102841.27"; exon_number "6";
chr2	StringTie	exon	168828420	168828501	1000	+	.	gene_id "MSTRG.102841"; transcript_id "MSTRG.102841.27"; exon_number "7";
chr2	StringTie	exon	168831472	168831534	1000	+	.	gene_id "MSTRG.102841"; transcript_id "MSTRG.102841.27"; exon_number "8";
chr2	StringTie	exon	168834227	168834325	1000	+	.	gene_id "MSTRG.102841"; transcript_id "MSTRG.102841.27"; exon_number "9";
chr2	StringTie	exon	168842992	168843117	1000	+	.	gene_id "MSTRG.102841"; transcript_id "MSTRG.102841.27"; exon_number "10";
chr2	StringTie	exon	168851084	168851182	1000	+	.	gene_id "MSTRG.102841"; transcript_id "MSTRG.102841.27"; exon_number "11";
chr2	StringTie	exon	168851279	168851404	1000	+	.	gene_id "MSTRG.102841"; transcript_id "MSTRG.102841.27"; exon_number "12";
chr2	StringTie	exon	168855352	168855460	1000	+	.	gene_id "MSTRG.102841"; transcript_id "MSTRG.102841.27"; exon_number "13";
chr2	StringTie	exon	168856690	168856778	1000	+	.	gene_id "MSTRG.102841"; transcript_id "MSTRG.102841.27"; exon_number "14";
chr2	StringTie	exon	168859512	168859637	1000	+	.	gene_id "MSTRG.102841"; transcript_id "MSTRG.102841.27"; exon_number "15";
chr2	StringTie	exon	168860795	168860909	1000	+	.	gene_id "MSTRG.102841"; transcript_id "MSTRG.102841.27"; exon_number "16";
chr2	StringTie	exon	168861960	168862049	1000	+	.	gene_id "MSTRG.102841"; transcript_id "MSTRG.102841.27"; exon_number "17";
chr2	StringTie	exon	168864834	168865420	1000	+	.	gene_id "MSTRG.102841"; transcript_id "MSTRG.102841.27"; exon_number "18";
chr2	StringTie	transcript	168787896	168870869	1000	+	.	gene_id "MSTRG.102841"; transcript_id "MSTRG.102841.28";
chr2	StringTie	exon	168787896	168788048	1000	+	.	gene_id "MSTRG.102841"; transcript_id "MSTRG.102841.28"; exon_number "1";
chr2	StringTie	exon	168788334	168788481	1000	+	.	gene_id "MSTRG.102841"; transcript_id "MSTRG.102841.28"; exon_number "2";
chr2	StringTie	exon	168797111	168797232	1000	+	.	gene_id "MSTRG.102841"; transcript_id "MSTRG.102841.28"; exon_number "3";
chr2	StringTie	exon	168798155	168798222	1000	+	.	gene_id "MSTRG.102841"; transcript_id "MSTRG.102841.28"; exon_number "4";
chr2	StringTie	exon	168802381	168802673	1000	+	.	gene_id "MSTRG.102841"; transcript_id "MSTRG.102841.28"; exon_number "5";
chr2	StringTie	exon	168811567	168811652	1000	+	.	gene_id "MSTRG.102841"; transcript_id "MSTRG.102841.28"; exon_number "6";
chr2	StringTie	exon	168824634	168824717	1000	+	.	gene_id "MSTRG.102841"; transcript_id "MSTRG.102841.28"; exon_number "7";
chr2	StringTie	exon	168828158	168828220	1000	+	.	gene_id "MSTRG.102841"; transcript_id "MSTRG.102841.28"; exon_number "8";
chr2	StringTie	exon	168828420	168828501	1000	+	.	gene_id "MSTRG.102841"; transcript_id "MSTRG.102841.28"; exon_number "9";
chr2	StringTie	exon	168831472	168831534	1000	+	.	gene_id "MSTRG.102841"; transcript_id "MSTRG.102841.28"; exon_number "10";
chr2	StringTie	exon	168834227	168834325	1000	+	.	gene_id "MSTRG.102841"; transcript_id "MSTRG.102841.28"; exon_number "11";
chr2	StringTie	exon	168842992	168843117	1000	+	.	gene_id "MSTRG.102841"; transcript_id "MSTRG.102841.28"; exon_number "12";
chr2	StringTie	exon	168851084	168851182	1000	+	.	gene_id "MSTRG.102841"; transcript_id "MSTRG.102841.28"; exon_number "13";
chr2	StringTie	exon	168851279	168851404	1000	+	.	gene_id "MSTRG.102841"; transcript_id "MSTRG.102841.28"; exon_number "14";
chr2	StringTie	exon	168855352	168856210	1000	+	.	gene_id "MSTRG.102841"; transcript_id "MSTRG.102841.28"; exon_number "15";
chr2	StringTie	exon	168856690	168856778	1000	+	.	gene_id "MSTRG.102841"; transcript_id "MSTRG.102841.28"; exon_number "16";
chr2	StringTie	exon	168859512	168859637	1000	+	.	gene_id "MSTRG.102841"; transcript_id "MSTRG.102841.28"; exon_number "17";
chr2	StringTie	exon	168860795	168860909	1000	+	.	gene_id "MSTRG.102841"; transcript_id "MSTRG.102841.28"; exon_number "18";
chr2	StringTie	exon	168861960	168862049	1000	+	.	gene_id "MSTRG.102841"; transcript_id "MSTRG.102841.28"; exon_number "19";
chr2	StringTie	exon	168864834	168870869	1000	+	.	gene_id "MSTRG.102841"; transcript_id "MSTRG.102841.28"; exon_number "20";
chr2	StringTie	transcript	168787909	168865723	1000	+	.	gene_id "MSTRG.102841"; transcript_id "MSTRG.102841.29";
chr2	StringTie	exon	168787909	168788048	1000	+	.	gene_id "MSTRG.102841"; transcript_id "MSTRG.102841.29"; exon_number "1";
chr2	StringTie	exon	168802381	168802673	1000	+	.	gene_id "MSTRG.102841"; transcript_id "MSTRG.102841.29"; exon_number "2";
chr2	StringTie	exon	168811567	168811652	1000	+	.	gene_id "MSTRG.102841"; transcript_id "MSTRG.102841.29"; exon_number "3";
chr2	StringTie	exon	168824634	168824717	1000	+	.	gene_id "MSTRG.102841"; transcript_id "MSTRG.102841.29"; exon_number "4";
chr2	StringTie	exon	168828158	168828220	1000	+	.	gene_id "MSTRG.102841"; transcript_id "MSTRG.102841.29"; exon_number "5";
chr2	StringTie	exon	168828420	168828501	1000	+	.	gene_id "MSTRG.102841"; transcript_id "MSTRG.102841.29"; exon_number "6";
chr2	StringTie	exon	168831472	168831534	1000	+	.	gene_id "MSTRG.102841"; transcript_id "MSTRG.102841.29"; exon_number "7";
chr2	StringTie	exon	168834227	168834325	1000	+	.	gene_id "MSTRG.102841"; transcript_id "MSTRG.102841.29"; exon_number "8";
chr2	StringTie	exon	168842992	168843117	1000	+	.	gene_id "MSTRG.102841"; transcript_id "MSTRG.102841.29"; exon_number "9";
chr2	StringTie	exon	168851084	168851182	1000	+	.	gene_id "MSTRG.102841"; transcript_id "MSTRG.102841.29"; exon_number "10";
chr2	StringTie	exon	168851279	168851404	1000	+	.	gene_id "MSTRG.102841"; transcript_id "MSTRG.102841.29"; exon_number "11";
chr2	StringTie	exon	168855352	168855460	1000	+	.	gene_id "MSTRG.102841"; transcript_id "MSTRG.102841.29"; exon_number "12";
chr2	StringTie	exon	168855886	168856210	1000	+	.	gene_id "MSTRG.102841"; transcript_id "MSTRG.102841.29"; exon_number "13";
chr2	StringTie	exon	168856690	168856778	1000	+	.	gene_id "MSTRG.102841"; transcript_id "MSTRG.102841.29"; exon_number "14";
chr2	StringTie	exon	168859512	168859637	1000	+	.	gene_id "MSTRG.102841"; transcript_id "MSTRG.102841.29"; exon_number "15";
chr2	StringTie	exon	168860795	168860909	1000	+	.	gene_id "MSTRG.102841"; transcript_id "MSTRG.102841.29"; exon_number "16";
chr2	StringTie	exon	168861960	168862049	1000	+	.	gene_id "MSTRG.102841"; transcript_id "MSTRG.102841.29"; exon_number "17";
chr2	StringTie	exon	168864834	168865723	1000	+	.	gene_id "MSTRG.102841"; transcript_id "MSTRG.102841.29"; exon_number "18";
chr2	StringTie	transcript	168786460	168869153	1000	+	.	gene_id "MSTRG.102841"; transcript_id "MSTRG.102841.3";
chr2	StringTie	exon	168786460	168786636	1000	+	.	gene_id "MSTRG.102841"; transcript_id "MSTRG.102841.3"; exon_number "1";
chr2	StringTie	exon	168787048	168787116	1000	+	.	gene_id "MSTRG.102841"; transcript_id "MSTRG.102841.3"; exon_number "2";
chr2	StringTie	exon	168787908	168788048	1000	+	.	gene_id "MSTRG.102841"; transcript_id "MSTRG.102841.3"; exon_number "3";
chr2	StringTie	exon	168798155	168798222	1000	+	.	gene_id "MSTRG.102841"; transcript_id "MSTRG.102841.3"; exon_number "4";
chr2	StringTie	exon	168802176	168802673	1000	+	.	gene_id "MSTRG.102841"; transcript_id "MSTRG.102841.3"; exon_number "5";
chr2	StringTie	exon	168811567	168811652	1000	+	.	gene_id "MSTRG.102841"; transcript_id "MSTRG.102841.3"; exon_number "6";
chr2	StringTie	exon	168824634	168824717	1000	+	.	gene_id "MSTRG.102841"; transcript_id "MSTRG.102841.3"; exon_number "7";
chr2	StringTie	exon	168828158	168828220	1000	+	.	gene_id "MSTRG.102841"; transcript_id "MSTRG.102841.3"; exon_number "8";
chr2	StringTie	exon	168828420	168828501	1000	+	.	gene_id "MSTRG.102841"; transcript_id "MSTRG.102841.3"; exon_number "9";
chr2	StringTie	exon	168831472	168831534	1000	+	.	gene_id "MSTRG.102841"; transcript_id "MSTRG.102841.3"; exon_number "10";
chr2	StringTie	exon	168834227	168834325	1000	+	.	gene_id "MSTRG.102841"; transcript_id "MSTRG.102841.3"; exon_number "11";
chr2	StringTie	exon	168842992	168843117	1000	+	.	gene_id "MSTRG.102841"; transcript_id "MSTRG.102841.3"; exon_number "12";
chr2	StringTie	exon	168851084	168851182	1000	+	.	gene_id "MSTRG.102841"; transcript_id "MSTRG.102841.3"; exon_number "13";
chr2	StringTie	exon	168851279	168851404	1000	+	.	gene_id "MSTRG.102841"; transcript_id "MSTRG.102841.3"; exon_number "14";
chr2	StringTie	exon	168855352	168855460	1000	+	.	gene_id "MSTRG.102841"; transcript_id "MSTRG.102841.3"; exon_number "15";
chr2	StringTie	exon	168856690	168856778	1000	+	.	gene_id "MSTRG.102841"; transcript_id "MSTRG.102841.3"; exon_number "16";
chr2	StringTie	exon	168859512	168859637	1000	+	.	gene_id "MSTRG.102841"; transcript_id "MSTRG.102841.3"; exon_number "17";
chr2	StringTie	exon	168860795	168860909	1000	+	.	gene_id "MSTRG.102841"; transcript_id "MSTRG.102841.3"; exon_number "18";
chr2	StringTie	exon	168861960	168862049	1000	+	.	gene_id "MSTRG.102841"; transcript_id "MSTRG.102841.3"; exon_number "19";
chr2	StringTie	exon	168864834	168869153	1000	+	.	gene_id "MSTRG.102841"; transcript_id "MSTRG.102841.3"; exon_number "20";
chr2	StringTie	transcript	168788123	168865758	1000	+	.	gene_id "MSTRG.102841"; transcript_id "MSTRG.102841.30";
chr2	StringTie	exon	168788123	168788225	1000	+	.	gene_id "MSTRG.102841"; transcript_id "MSTRG.102841.30"; exon_number "1";
chr2	StringTie	exon	168802381	168802673	1000	+	.	gene_id "MSTRG.102841"; transcript_id "MSTRG.102841.30"; exon_number "2";
chr2	StringTie	exon	168811567	168811652	1000	+	.	gene_id "MSTRG.102841"; transcript_id "MSTRG.102841.30"; exon_number "3";
chr2	StringTie	exon	168824634	168824717	1000	+	.	gene_id "MSTRG.102841"; transcript_id "MSTRG.102841.30"; exon_number "4";
chr2	StringTie	exon	168828158	168828220	1000	+	.	gene_id "MSTRG.102841"; transcript_id "MSTRG.102841.30"; exon_number "5";
chr2	StringTie	exon	168828420	168828501	1000	+	.	gene_id "MSTRG.102841"; transcript_id "MSTRG.102841.30"; exon_number "6";
chr2	StringTie	exon	168831472	168831534	1000	+	.	gene_id "MSTRG.102841"; transcript_id "MSTRG.102841.30"; exon_number "7";
chr2	StringTie	exon	168834227	168834325	1000	+	.	gene_id "MSTRG.102841"; transcript_id "MSTRG.102841.30"; exon_number "8";
chr2	StringTie	exon	168842992	168843117	1000	+	.	gene_id "MSTRG.102841"; transcript_id "MSTRG.102841.30"; exon_number "9";
chr2	StringTie	exon	168851084	168851182	1000	+	.	gene_id "MSTRG.102841"; transcript_id "MSTRG.102841.30"; exon_number "10";
chr2	StringTie	exon	168851279	168851404	1000	+	.	gene_id "MSTRG.102841"; transcript_id "MSTRG.102841.30"; exon_number "11";
chr2	StringTie	exon	168855352	168855460	1000	+	.	gene_id "MSTRG.102841"; transcript_id "MSTRG.102841.30"; exon_number "12";
chr2	StringTie	exon	168856690	168856778	1000	+	.	gene_id "MSTRG.102841"; transcript_id "MSTRG.102841.30"; exon_number "13";
chr2	StringTie	exon	168859512	168859637	1000	+	.	gene_id "MSTRG.102841"; transcript_id "MSTRG.102841.30"; exon_number "14";
chr2	StringTie	exon	168860795	168860909	1000	+	.	gene_id "MSTRG.102841"; transcript_id "MSTRG.102841.30"; exon_number "15";
chr2	StringTie	exon	168861960	168862049	1000	+	.	gene_id "MSTRG.102841"; transcript_id "MSTRG.102841.30"; exon_number "16";
chr2	StringTie	exon	168864834	168865758	1000	+	.	gene_id "MSTRG.102841"; transcript_id "MSTRG.102841.30"; exon_number "17";
chr2	StringTie	transcript	168790005	168865441	1000	+	.	gene_id "MSTRG.102841"; transcript_id "MSTRG.102841.31";
chr2	StringTie	exon	168790005	168790143	1000	+	.	gene_id "MSTRG.102841"; transcript_id "MSTRG.102841.31"; exon_number "1";
chr2	StringTie	exon	168802381	168802673	1000	+	.	gene_id "MSTRG.102841"; transcript_id "MSTRG.102841.31"; exon_number "2";
chr2	StringTie	exon	168811567	168811652	1000	+	.	gene_id "MSTRG.102841"; transcript_id "MSTRG.102841.31"; exon_number "3";
chr2	StringTie	exon	168824634	168824717	1000	+	.	gene_id "MSTRG.102841"; transcript_id "MSTRG.102841.31"; exon_number "4";
chr2	StringTie	exon	168828158	168828220	1000	+	.	gene_id "MSTRG.102841"; transcript_id "MSTRG.102841.31"; exon_number "5";
chr2	StringTie	exon	168828420	168828501	1000	+	.	gene_id "MSTRG.102841"; transcript_id "MSTRG.102841.31"; exon_number "6";
chr2	StringTie	exon	168831472	168831534	1000	+	.	gene_id "MSTRG.102841"; transcript_id "MSTRG.102841.31"; exon_number "7";
chr2	StringTie	exon	168834227	168834325	1000	+	.	gene_id "MSTRG.102841"; transcript_id "MSTRG.102841.31"; exon_number "8";
chr2	StringTie	exon	168842992	168843117	1000	+	.	gene_id "MSTRG.102841"; transcript_id "MSTRG.102841.31"; exon_number "9";
chr2	StringTie	exon	168846775	168846951	1000	+	.	gene_id "MSTRG.102841"; transcript_id "MSTRG.102841.31"; exon_number "10";
chr2	StringTie	exon	168851084	168851182	1000	+	.	gene_id "MSTRG.102841"; transcript_id "MSTRG.102841.31"; exon_number "11";
chr2	StringTie	exon	168851279	168851404	1000	+	.	gene_id "MSTRG.102841"; transcript_id "MSTRG.102841.31"; exon_number "12";
chr2	StringTie	exon	168855352	168856778	1000	+	.	gene_id "MSTRG.102841"; transcript_id "MSTRG.102841.31"; exon_number "13";
chr2	StringTie	exon	168859512	168859637	1000	+	.	gene_id "MSTRG.102841"; transcript_id "MSTRG.102841.31"; exon_number "14";
chr2	StringTie	exon	168860795	168860909	1000	+	.	gene_id "MSTRG.102841"; transcript_id "MSTRG.102841.31"; exon_number "15";
chr2	StringTie	exon	168861960	168862049	1000	+	.	gene_id "MSTRG.102841"; transcript_id "MSTRG.102841.31"; exon_number "16";
chr2	StringTie	exon	168864834	168865441	1000	+	.	gene_id "MSTRG.102841"; transcript_id "MSTRG.102841.31"; exon_number "17";
chr2	StringTie	transcript	168790005	168865102	1000	+	.	gene_id "MSTRG.102841"; transcript_id "MSTRG.102841.32";
chr2	StringTie	exon	168790005	168790143	1000	+	.	gene_id "MSTRG.102841"; transcript_id "MSTRG.102841.32"; exon_number "1";
chr2	StringTie	exon	168802381	168802673	1000	+	.	gene_id "MSTRG.102841"; transcript_id "MSTRG.102841.32"; exon_number "2";
chr2	StringTie	exon	168811567	168811652	1000	+	.	gene_id "MSTRG.102841"; transcript_id "MSTRG.102841.32"; exon_number "3";
chr2	StringTie	exon	168824634	168824717	1000	+	.	gene_id "MSTRG.102841"; transcript_id "MSTRG.102841.32"; exon_number "4";
chr2	StringTie	exon	168828158	168828220	1000	+	.	gene_id "MSTRG.102841"; transcript_id "MSTRG.102841.32"; exon_number "5";
chr2	StringTie	exon	168828420	168828501	1000	+	.	gene_id "MSTRG.102841"; transcript_id "MSTRG.102841.32"; exon_number "6";
chr2	StringTie	exon	168831472	168831534	1000	+	.	gene_id "MSTRG.102841"; transcript_id "MSTRG.102841.32"; exon_number "7";
chr2	StringTie	exon	168834227	168834325	1000	+	.	gene_id "MSTRG.102841"; transcript_id "MSTRG.102841.32"; exon_number "8";
chr2	StringTie	exon	168842992	168843117	1000	+	.	gene_id "MSTRG.102841"; transcript_id "MSTRG.102841.32"; exon_number "9";
chr2	StringTie	exon	168846775	168846951	1000	+	.	gene_id "MSTRG.102841"; transcript_id "MSTRG.102841.32"; exon_number "10";
chr2	StringTie	exon	168851084	168851182	1000	+	.	gene_id "MSTRG.102841"; transcript_id "MSTRG.102841.32"; exon_number "11";
chr2	StringTie	exon	168851279	168851404	1000	+	.	gene_id "MSTRG.102841"; transcript_id "MSTRG.102841.32"; exon_number "12";
chr2	StringTie	exon	168855352	168855460	1000	+	.	gene_id "MSTRG.102841"; transcript_id "MSTRG.102841.32"; exon_number "13";
chr2	StringTie	exon	168856690	168856778	1000	+	.	gene_id "MSTRG.102841"; transcript_id "MSTRG.102841.32"; exon_number "14";
chr2	StringTie	exon	168859512	168859637	1000	+	.	gene_id "MSTRG.102841"; transcript_id "MSTRG.102841.32"; exon_number "15";
chr2	StringTie	exon	168860795	168860909	1000	+	.	gene_id "MSTRG.102841"; transcript_id "MSTRG.102841.32"; exon_number "16";
chr2	StringTie	exon	168861960	168862049	1000	+	.	gene_id "MSTRG.102841"; transcript_id "MSTRG.102841.32"; exon_number "17";
chr2	StringTie	exon	168864834	168865102	1000	+	.	gene_id "MSTRG.102841"; transcript_id "MSTRG.102841.32"; exon_number "18";
chr2	StringTie	transcript	168798149	168865805	1000	+	.	gene_id "MSTRG.102841"; transcript_id "MSTRG.102841.33";
chr2	StringTie	exon	168798149	168798222	1000	+	.	gene_id "MSTRG.102841"; transcript_id "MSTRG.102841.33"; exon_number "1";
chr2	StringTie	exon	168801066	168801203	1000	+	.	gene_id "MSTRG.102841"; transcript_id "MSTRG.102841.33"; exon_number "2";
chr2	StringTie	exon	168802547	168802673	1000	+	.	gene_id "MSTRG.102841"; transcript_id "MSTRG.102841.33"; exon_number "3";
chr2	StringTie	exon	168811567	168811652	1000	+	.	gene_id "MSTRG.102841"; transcript_id "MSTRG.102841.33"; exon_number "4";
chr2	StringTie	exon	168824634	168824717	1000	+	.	gene_id "MSTRG.102841"; transcript_id "MSTRG.102841.33"; exon_number "5";
chr2	StringTie	exon	168828158	168828220	1000	+	.	gene_id "MSTRG.102841"; transcript_id "MSTRG.102841.33"; exon_number "6";
chr2	StringTie	exon	168828420	168828501	1000	+	.	gene_id "MSTRG.102841"; transcript_id "MSTRG.102841.33"; exon_number "7";
chr2	StringTie	exon	168831472	168831534	1000	+	.	gene_id "MSTRG.102841"; transcript_id "MSTRG.102841.33"; exon_number "8";
chr2	StringTie	exon	168834227	168834325	1000	+	.	gene_id "MSTRG.102841"; transcript_id "MSTRG.102841.33"; exon_number "9";
chr2	StringTie	exon	168842992	168843117	1000	+	.	gene_id "MSTRG.102841"; transcript_id "MSTRG.102841.33"; exon_number "10";
chr2	StringTie	exon	168851084	168851182	1000	+	.	gene_id "MSTRG.102841"; transcript_id "MSTRG.102841.33"; exon_number "11";
chr2	StringTie	exon	168851279	168851404	1000	+	.	gene_id "MSTRG.102841"; transcript_id "MSTRG.102841.33"; exon_number "12";
chr2	StringTie	exon	168855352	168855460	1000	+	.	gene_id "MSTRG.102841"; transcript_id "MSTRG.102841.33"; exon_number "13";
chr2	StringTie	exon	168856690	168856778	1000	+	.	gene_id "MSTRG.102841"; transcript_id "MSTRG.102841.33"; exon_number "14";
chr2	StringTie	exon	168859512	168859637	1000	+	.	gene_id "MSTRG.102841"; transcript_id "MSTRG.102841.33"; exon_number "15";
chr2	StringTie	exon	168860795	168860909	1000	+	.	gene_id "MSTRG.102841"; transcript_id "MSTRG.102841.33"; exon_number "16";
chr2	StringTie	exon	168861960	168862049	1000	+	.	gene_id "MSTRG.102841"; transcript_id "MSTRG.102841.33"; exon_number "17";
chr2	StringTie	exon	168864834	168865805	1000	+	.	gene_id "MSTRG.102841"; transcript_id "MSTRG.102841.33"; exon_number "18";
chr2	StringTie	transcript	168798203	168870897	1000	+	.	gene_id "MSTRG.102841"; transcript_id "MSTRG.102841.35";
chr2	StringTie	exon	168798203	168798222	1000	+	.	gene_id "MSTRG.102841"; transcript_id "MSTRG.102841.35"; exon_number "1";
chr2	StringTie	exon	168802381	168802673	1000	+	.	gene_id "MSTRG.102841"; transcript_id "MSTRG.102841.35"; exon_number "2";
chr2	StringTie	exon	168811567	168811652	1000	+	.	gene_id "MSTRG.102841"; transcript_id "MSTRG.102841.35"; exon_number "3";
chr2	StringTie	exon	168824634	168824717	1000	+	.	gene_id "MSTRG.102841"; transcript_id "MSTRG.102841.35"; exon_number "4";
chr2	StringTie	exon	168828158	168828220	1000	+	.	gene_id "MSTRG.102841"; transcript_id "MSTRG.102841.35"; exon_number "5";
chr2	StringTie	exon	168828420	168828501	1000	+	.	gene_id "MSTRG.102841"; transcript_id "MSTRG.102841.35"; exon_number "6";
chr2	StringTie	exon	168831472	168831534	1000	+	.	gene_id "MSTRG.102841"; transcript_id "MSTRG.102841.35"; exon_number "7";
chr2	StringTie	exon	168834227	168834325	1000	+	.	gene_id "MSTRG.102841"; transcript_id "MSTRG.102841.35"; exon_number "8";
chr2	StringTie	exon	168842992	168843117	1000	+	.	gene_id "MSTRG.102841"; transcript_id "MSTRG.102841.35"; exon_number "9";
chr2	StringTie	exon	168850836	168851006	1000	+	.	gene_id "MSTRG.102841"; transcript_id "MSTRG.102841.35"; exon_number "10";
chr2	StringTie	exon	168851084	168851182	1000	+	.	gene_id "MSTRG.102841"; transcript_id "MSTRG.102841.35"; exon_number "11";
chr2	StringTie	exon	168851279	168851404	1000	+	.	gene_id "MSTRG.102841"; transcript_id "MSTRG.102841.35"; exon_number "12";
chr2	StringTie	exon	168855352	168855460	1000	+	.	gene_id "MSTRG.102841"; transcript_id "MSTRG.102841.35"; exon_number "13";
chr2	StringTie	exon	168856690	168856778	1000	+	.	gene_id "MSTRG.102841"; transcript_id "MSTRG.102841.35"; exon_number "14";
chr2	StringTie	exon	168859512	168859637	1000	+	.	gene_id "MSTRG.102841"; transcript_id "MSTRG.102841.35"; exon_number "15";
chr2	StringTie	exon	168860795	168860909	1000	+	.	gene_id "MSTRG.102841"; transcript_id "MSTRG.102841.35"; exon_number "16";
chr2	StringTie	exon	168861960	168862049	1000	+	.	gene_id "MSTRG.102841"; transcript_id "MSTRG.102841.35"; exon_number "17";
chr2	StringTie	exon	168863377	168870897	1000	+	.	gene_id "MSTRG.102841"; transcript_id "MSTRG.102841.35"; exon_number "18";
chr2	StringTie	transcript	168801066	168868793	1000	+	.	gene_id "MSTRG.102841"; transcript_id "MSTRG.102841.36";
chr2	StringTie	exon	168801066	168801203	1000	+	.	gene_id "MSTRG.102841"; transcript_id "MSTRG.102841.36"; exon_number "1";
chr2	StringTie	exon	168802381	168802673	1000	+	.	gene_id "MSTRG.102841"; transcript_id "MSTRG.102841.36"; exon_number "2";
chr2	StringTie	exon	168811567	168811652	1000	+	.	gene_id "MSTRG.102841"; transcript_id "MSTRG.102841.36"; exon_number "3";
chr2	StringTie	exon	168824634	168824717	1000	+	.	gene_id "MSTRG.102841"; transcript_id "MSTRG.102841.36"; exon_number "4";
chr2	StringTie	exon	168828158	168828220	1000	+	.	gene_id "MSTRG.102841"; transcript_id "MSTRG.102841.36"; exon_number "5";
chr2	StringTie	exon	168828420	168828501	1000	+	.	gene_id "MSTRG.102841"; transcript_id "MSTRG.102841.36"; exon_number "6";
chr2	StringTie	exon	168831472	168831534	1000	+	.	gene_id "MSTRG.102841"; transcript_id "MSTRG.102841.36"; exon_number "7";
chr2	StringTie	exon	168834227	168834325	1000	+	.	gene_id "MSTRG.102841"; transcript_id "MSTRG.102841.36"; exon_number "8";
chr2	StringTie	exon	168842992	168843117	1000	+	.	gene_id "MSTRG.102841"; transcript_id "MSTRG.102841.36"; exon_number "9";
chr2	StringTie	exon	168851084	168851182	1000	+	.	gene_id "MSTRG.102841"; transcript_id "MSTRG.102841.36"; exon_number "10";
chr2	StringTie	exon	168851279	168851404	1000	+	.	gene_id "MSTRG.102841"; transcript_id "MSTRG.102841.36"; exon_number "11";
chr2	StringTie	exon	168855356	168855460	1000	+	.	gene_id "MSTRG.102841"; transcript_id "MSTRG.102841.36"; exon_number "12";
chr2	StringTie	exon	168856690	168856778	1000	+	.	gene_id "MSTRG.102841"; transcript_id "MSTRG.102841.36"; exon_number "13";
chr2	StringTie	exon	168859512	168859637	1000	+	.	gene_id "MSTRG.102841"; transcript_id "MSTRG.102841.36"; exon_number "14";
chr2	StringTie	exon	168860795	168860909	1000	+	.	gene_id "MSTRG.102841"; transcript_id "MSTRG.102841.36"; exon_number "15";
chr2	StringTie	exon	168861960	168862049	1000	+	.	gene_id "MSTRG.102841"; transcript_id "MSTRG.102841.36"; exon_number "16";
chr2	StringTie	exon	168864834	168868793	1000	+	.	gene_id "MSTRG.102841"; transcript_id "MSTRG.102841.36"; exon_number "17";
chr2	StringTie	transcript	168801130	168891243	1000	+	.	gene_id "MSTRG.102841"; transcript_id "MSTRG.102841.37";
chr2	StringTie	exon	168801130	168801203	1000	+	.	gene_id "MSTRG.102841"; transcript_id "MSTRG.102841.37"; exon_number "1";
chr2	StringTie	exon	168802381	168802673	1000	+	.	gene_id "MSTRG.102841"; transcript_id "MSTRG.102841.37"; exon_number "2";
chr2	StringTie	exon	168811567	168811652	1000	+	.	gene_id "MSTRG.102841"; transcript_id "MSTRG.102841.37"; exon_number "3";
chr2	StringTie	exon	168824634	168824717	1000	+	.	gene_id "MSTRG.102841"; transcript_id "MSTRG.102841.37"; exon_number "4";
chr2	StringTie	exon	168828158	168828220	1000	+	.	gene_id "MSTRG.102841"; transcript_id "MSTRG.102841.37"; exon_number "5";
chr2	StringTie	exon	168828420	168828501	1000	+	.	gene_id "MSTRG.102841"; transcript_id "MSTRG.102841.37"; exon_number "6";
chr2	StringTie	exon	168831472	168831534	1000	+	.	gene_id "MSTRG.102841"; transcript_id "MSTRG.102841.37"; exon_number "7";
chr2	StringTie	exon	168834227	168834325	1000	+	.	gene_id "MSTRG.102841"; transcript_id "MSTRG.102841.37"; exon_number "8";
chr2	StringTie	exon	168842992	168843117	1000	+	.	gene_id "MSTRG.102841"; transcript_id "MSTRG.102841.37"; exon_number "9";
chr2	StringTie	exon	168851084	168851182	1000	+	.	gene_id "MSTRG.102841"; transcript_id "MSTRG.102841.37"; exon_number "10";
chr2	StringTie	exon	168851279	168851404	1000	+	.	gene_id "MSTRG.102841"; transcript_id "MSTRG.102841.37"; exon_number "11";
chr2	StringTie	exon	168855352	168855460	1000	+	.	gene_id "MSTRG.102841"; transcript_id "MSTRG.102841.37"; exon_number "12";
chr2	StringTie	exon	168856690	168856778	1000	+	.	gene_id "MSTRG.102841"; transcript_id "MSTRG.102841.37"; exon_number "13";
chr2	StringTie	exon	168859512	168859637	1000	+	.	gene_id "MSTRG.102841"; transcript_id "MSTRG.102841.37"; exon_number "14";
chr2	StringTie	exon	168860795	168860909	1000	+	.	gene_id "MSTRG.102841"; transcript_id "MSTRG.102841.37"; exon_number "15";
chr2	StringTie	exon	168861960	168862049	1000	+	.	gene_id "MSTRG.102841"; transcript_id "MSTRG.102841.37"; exon_number "16";
chr2	StringTie	exon	168864834	168865003	1000	+	.	gene_id "MSTRG.102841"; transcript_id "MSTRG.102841.37"; exon_number "17";
chr2	StringTie	exon	168888812	168888920	1000	+	.	gene_id "MSTRG.102841"; transcript_id "MSTRG.102841.37"; exon_number "18";
chr2	StringTie	exon	168889662	168889755	1000	+	.	gene_id "MSTRG.102841"; transcript_id "MSTRG.102841.37"; exon_number "19";
chr2	StringTie	exon	168890916	168891243	1000	+	.	gene_id "MSTRG.102841"; transcript_id "MSTRG.102841.37"; exon_number "20";
chr2	StringTie	transcript	168801742	168865093	1000	+	.	gene_id "MSTRG.102841"; transcript_id "MSTRG.102841.38";
chr2	StringTie	exon	168801742	168801774	1000	+	.	gene_id "MSTRG.102841"; transcript_id "MSTRG.102841.38"; exon_number "1";
chr2	StringTie	exon	168802176	168802673	1000	+	.	gene_id "MSTRG.102841"; transcript_id "MSTRG.102841.38"; exon_number "2";
chr2	StringTie	exon	168811567	168811652	1000	+	.	gene_id "MSTRG.102841"; transcript_id "MSTRG.102841.38"; exon_number "3";
chr2	StringTie	exon	168824634	168824717	1000	+	.	gene_id "MSTRG.102841"; transcript_id "MSTRG.102841.38"; exon_number "4";
chr2	StringTie	exon	168828158	168828220	1000	+	.	gene_id "MSTRG.102841"; transcript_id "MSTRG.102841.38"; exon_number "5";
chr2	StringTie	exon	168828420	168828501	1000	+	.	gene_id "MSTRG.102841"; transcript_id "MSTRG.102841.38"; exon_number "6";
chr2	StringTie	exon	168831472	168831534	1000	+	.	gene_id "MSTRG.102841"; transcript_id "MSTRG.102841.38"; exon_number "7";
chr2	StringTie	exon	168834227	168834325	1000	+	.	gene_id "MSTRG.102841"; transcript_id "MSTRG.102841.38"; exon_number "8";
chr2	StringTie	exon	168842992	168843117	1000	+	.	gene_id "MSTRG.102841"; transcript_id "MSTRG.102841.38"; exon_number "9";
chr2	StringTie	exon	168851084	168851182	1000	+	.	gene_id "MSTRG.102841"; transcript_id "MSTRG.102841.38"; exon_number "10";
chr2	StringTie	exon	168851279	168851404	1000	+	.	gene_id "MSTRG.102841"; transcript_id "MSTRG.102841.38"; exon_number "11";
chr2	StringTie	exon	168855352	168855460	1000	+	.	gene_id "MSTRG.102841"; transcript_id "MSTRG.102841.38"; exon_number "12";
chr2	StringTie	exon	168856690	168856778	1000	+	.	gene_id "MSTRG.102841"; transcript_id "MSTRG.102841.38"; exon_number "13";
chr2	StringTie	exon	168859512	168859637	1000	+	.	gene_id "MSTRG.102841"; transcript_id "MSTRG.102841.38"; exon_number "14";
chr2	StringTie	exon	168860795	168860909	1000	+	.	gene_id "MSTRG.102841"; transcript_id "MSTRG.102841.38"; exon_number "15";
chr2	StringTie	exon	168861960	168862049	1000	+	.	gene_id "MSTRG.102841"; transcript_id "MSTRG.102841.38"; exon_number "16";
chr2	StringTie	exon	168864834	168865093	1000	+	.	gene_id "MSTRG.102841"; transcript_id "MSTRG.102841.38"; exon_number "17";
chr2	StringTie	transcript	168802174	168867288	1000	+	.	gene_id "MSTRG.102841"; transcript_id "MSTRG.102841.39";
chr2	StringTie	exon	168802174	168802673	1000	+	.	gene_id "MSTRG.102841"; transcript_id "MSTRG.102841.39"; exon_number "1";
chr2	StringTie	exon	168811567	168811652	1000	+	.	gene_id "MSTRG.102841"; transcript_id "MSTRG.102841.39"; exon_number "2";
chr2	StringTie	exon	168824634	168824717	1000	+	.	gene_id "MSTRG.102841"; transcript_id "MSTRG.102841.39"; exon_number "3";
chr2	StringTie	exon	168828158	168828220	1000	+	.	gene_id "MSTRG.102841"; transcript_id "MSTRG.102841.39"; exon_number "4";
chr2	StringTie	exon	168828420	168828501	1000	+	.	gene_id "MSTRG.102841"; transcript_id "MSTRG.102841.39"; exon_number "5";
chr2	StringTie	exon	168831472	168831534	1000	+	.	gene_id "MSTRG.102841"; transcript_id "MSTRG.102841.39"; exon_number "6";
chr2	StringTie	exon	168834227	168834325	1000	+	.	gene_id "MSTRG.102841"; transcript_id "MSTRG.102841.39"; exon_number "7";
chr2	StringTie	exon	168842992	168843117	1000	+	.	gene_id "MSTRG.102841"; transcript_id "MSTRG.102841.39"; exon_number "8";
chr2	StringTie	exon	168851084	168851182	1000	+	.	gene_id "MSTRG.102841"; transcript_id "MSTRG.102841.39"; exon_number "9";
chr2	StringTie	exon	168851279	168851404	1000	+	.	gene_id "MSTRG.102841"; transcript_id "MSTRG.102841.39"; exon_number "10";
chr2	StringTie	exon	168855352	168855460	1000	+	.	gene_id "MSTRG.102841"; transcript_id "MSTRG.102841.39"; exon_number "11";
chr2	StringTie	exon	168855886	168856210	1000	+	.	gene_id "MSTRG.102841"; transcript_id "MSTRG.102841.39"; exon_number "12";
chr2	StringTie	exon	168856607	168856778	1000	+	.	gene_id "MSTRG.102841"; transcript_id "MSTRG.102841.39"; exon_number "13";
chr2	StringTie	exon	168859512	168859637	1000	+	.	gene_id "MSTRG.102841"; transcript_id "MSTRG.102841.39"; exon_number "14";
chr2	StringTie	exon	168860795	168860909	1000	+	.	gene_id "MSTRG.102841"; transcript_id "MSTRG.102841.39"; exon_number "15";
chr2	StringTie	exon	168861960	168862049	1000	+	.	gene_id "MSTRG.102841"; transcript_id "MSTRG.102841.39"; exon_number "16";
chr2	StringTie	exon	168864834	168867288	1000	+	.	gene_id "MSTRG.102841"; transcript_id "MSTRG.102841.39"; exon_number "17";
chr2	StringTie	transcript	168786490	168865732	1000	+	.	gene_id "MSTRG.102841"; transcript_id "MSTRG.102841.4";
chr2	StringTie	exon	168786490	168786636	1000	+	.	gene_id "MSTRG.102841"; transcript_id "MSTRG.102841.4"; exon_number "1";
chr2	StringTie	exon	168787048	168787116	1000	+	.	gene_id "MSTRG.102841"; transcript_id "MSTRG.102841.4"; exon_number "2";
chr2	StringTie	exon	168787908	168788048	1000	+	.	gene_id "MSTRG.102841"; transcript_id "MSTRG.102841.4"; exon_number "3";
chr2	StringTie	exon	168797111	168797232	1000	+	.	gene_id "MSTRG.102841"; transcript_id "MSTRG.102841.4"; exon_number "4";
chr2	StringTie	exon	168798155	168798222	1000	+	.	gene_id "MSTRG.102841"; transcript_id "MSTRG.102841.4"; exon_number "5";
chr2	StringTie	exon	168802381	168802673	1000	+	.	gene_id "MSTRG.102841"; transcript_id "MSTRG.102841.4"; exon_number "6";
chr2	StringTie	exon	168811567	168811652	1000	+	.	gene_id "MSTRG.102841"; transcript_id "MSTRG.102841.4"; exon_number "7";
chr2	StringTie	exon	168824634	168824717	1000	+	.	gene_id "MSTRG.102841"; transcript_id "MSTRG.102841.4"; exon_number "8";
chr2	StringTie	exon	168828158	168828220	1000	+	.	gene_id "MSTRG.102841"; transcript_id "MSTRG.102841.4"; exon_number "9";
chr2	StringTie	exon	168828420	168828501	1000	+	.	gene_id "MSTRG.102841"; transcript_id "MSTRG.102841.4"; exon_number "10";
chr2	StringTie	exon	168831472	168831534	1000	+	.	gene_id "MSTRG.102841"; transcript_id "MSTRG.102841.4"; exon_number "11";
chr2	StringTie	exon	168834227	168834325	1000	+	.	gene_id "MSTRG.102841"; transcript_id "MSTRG.102841.4"; exon_number "12";
chr2	StringTie	exon	168842992	168843117	1000	+	.	gene_id "MSTRG.102841"; transcript_id "MSTRG.102841.4"; exon_number "13";
chr2	StringTie	exon	168851084	168851182	1000	+	.	gene_id "MSTRG.102841"; transcript_id "MSTRG.102841.4"; exon_number "14";
chr2	StringTie	exon	168851279	168851404	1000	+	.	gene_id "MSTRG.102841"; transcript_id "MSTRG.102841.4"; exon_number "15";
chr2	StringTie	exon	168855352	168855460	1000	+	.	gene_id "MSTRG.102841"; transcript_id "MSTRG.102841.4"; exon_number "16";
chr2	StringTie	exon	168856690	168856778	1000	+	.	gene_id "MSTRG.102841"; transcript_id "MSTRG.102841.4"; exon_number "17";
chr2	StringTie	exon	168859512	168859637	1000	+	.	gene_id "MSTRG.102841"; transcript_id "MSTRG.102841.4"; exon_number "18";
chr2	StringTie	exon	168860795	168860909	1000	+	.	gene_id "MSTRG.102841"; transcript_id "MSTRG.102841.4"; exon_number "19";
chr2	StringTie	exon	168861960	168862049	1000	+	.	gene_id "MSTRG.102841"; transcript_id "MSTRG.102841.4"; exon_number "20";
chr2	StringTie	exon	168864834	168865732	1000	+	.	gene_id "MSTRG.102841"; transcript_id "MSTRG.102841.4"; exon_number "21";
chr2	StringTie	transcript	168802195	168865060	1000	+	.	gene_id "MSTRG.102841"; transcript_id "MSTRG.102841.40";
chr2	StringTie	exon	168802195	168802673	1000	+	.	gene_id "MSTRG.102841"; transcript_id "MSTRG.102841.40"; exon_number "1";
chr2	StringTie	exon	168811567	168811652	1000	+	.	gene_id "MSTRG.102841"; transcript_id "MSTRG.102841.40"; exon_number "2";
chr2	StringTie	exon	168824634	168824717	1000	+	.	gene_id "MSTRG.102841"; transcript_id "MSTRG.102841.40"; exon_number "3";
chr2	StringTie	exon	168828158	168828220	1000	+	.	gene_id "MSTRG.102841"; transcript_id "MSTRG.102841.40"; exon_number "4";
chr2	StringTie	exon	168828420	168828501	1000	+	.	gene_id "MSTRG.102841"; transcript_id "MSTRG.102841.40"; exon_number "5";
chr2	StringTie	exon	168834227	168834325	1000	+	.	gene_id "MSTRG.102841"; transcript_id "MSTRG.102841.40"; exon_number "6";
chr2	StringTie	exon	168842992	168843117	1000	+	.	gene_id "MSTRG.102841"; transcript_id "MSTRG.102841.40"; exon_number "7";
chr2	StringTie	exon	168850836	168851006	1000	+	.	gene_id "MSTRG.102841"; transcript_id "MSTRG.102841.40"; exon_number "8";
chr2	StringTie	exon	168851084	168851182	1000	+	.	gene_id "MSTRG.102841"; transcript_id "MSTRG.102841.40"; exon_number "9";
chr2	StringTie	exon	168851279	168851404	1000	+	.	gene_id "MSTRG.102841"; transcript_id "MSTRG.102841.40"; exon_number "10";
chr2	StringTie	exon	168855352	168855460	1000	+	.	gene_id "MSTRG.102841"; transcript_id "MSTRG.102841.40"; exon_number "11";
chr2	StringTie	exon	168855886	168856210	1000	+	.	gene_id "MSTRG.102841"; transcript_id "MSTRG.102841.40"; exon_number "12";
chr2	StringTie	exon	168856690	168856778	1000	+	.	gene_id "MSTRG.102841"; transcript_id "MSTRG.102841.40"; exon_number "13";
chr2	StringTie	exon	168859512	168859637	1000	+	.	gene_id "MSTRG.102841"; transcript_id "MSTRG.102841.40"; exon_number "14";
chr2	StringTie	exon	168860795	168860909	1000	+	.	gene_id "MSTRG.102841"; transcript_id "MSTRG.102841.40"; exon_number "15";
chr2	StringTie	exon	168861960	168862049	1000	+	.	gene_id "MSTRG.102841"; transcript_id "MSTRG.102841.40"; exon_number "16";
chr2	StringTie	exon	168863381	168865060	1000	+	.	gene_id "MSTRG.102841"; transcript_id "MSTRG.102841.40"; exon_number "17";
chr2	StringTie	transcript	168802197	168870897	1000	+	.	gene_id "MSTRG.102841"; transcript_id "MSTRG.102841.41";
chr2	StringTie	exon	168802197	168802673	1000	+	.	gene_id "MSTRG.102841"; transcript_id "MSTRG.102841.41"; exon_number "1";
chr2	StringTie	exon	168811567	168811652	1000	+	.	gene_id "MSTRG.102841"; transcript_id "MSTRG.102841.41"; exon_number "2";
chr2	StringTie	exon	168824634	168824717	1000	+	.	gene_id "MSTRG.102841"; transcript_id "MSTRG.102841.41"; exon_number "3";
chr2	StringTie	exon	168828158	168828220	1000	+	.	gene_id "MSTRG.102841"; transcript_id "MSTRG.102841.41"; exon_number "4";
chr2	StringTie	exon	168828420	168828501	1000	+	.	gene_id "MSTRG.102841"; transcript_id "MSTRG.102841.41"; exon_number "5";
chr2	StringTie	exon	168831472	168831534	1000	+	.	gene_id "MSTRG.102841"; transcript_id "MSTRG.102841.41"; exon_number "6";
chr2	StringTie	exon	168834227	168834325	1000	+	.	gene_id "MSTRG.102841"; transcript_id "MSTRG.102841.41"; exon_number "7";
chr2	StringTie	exon	168842992	168843117	1000	+	.	gene_id "MSTRG.102841"; transcript_id "MSTRG.102841.41"; exon_number "8";
chr2	StringTie	exon	168851084	168851182	1000	+	.	gene_id "MSTRG.102841"; transcript_id "MSTRG.102841.41"; exon_number "9";
chr2	StringTie	exon	168851279	168851404	1000	+	.	gene_id "MSTRG.102841"; transcript_id "MSTRG.102841.41"; exon_number "10";
chr2	StringTie	exon	168855352	168855460	1000	+	.	gene_id "MSTRG.102841"; transcript_id "MSTRG.102841.41"; exon_number "11";
chr2	StringTie	exon	168855886	168856210	1000	+	.	gene_id "MSTRG.102841"; transcript_id "MSTRG.102841.41"; exon_number "12";
chr2	StringTie	exon	168856690	168856778	1000	+	.	gene_id "MSTRG.102841"; transcript_id "MSTRG.102841.41"; exon_number "13";
chr2	StringTie	exon	168859512	168859637	1000	+	.	gene_id "MSTRG.102841"; transcript_id "MSTRG.102841.41"; exon_number "14";
chr2	StringTie	exon	168860795	168860909	1000	+	.	gene_id "MSTRG.102841"; transcript_id "MSTRG.102841.41"; exon_number "15";
chr2	StringTie	exon	168861960	168862049	1000	+	.	gene_id "MSTRG.102841"; transcript_id "MSTRG.102841.41"; exon_number "16";
chr2	StringTie	exon	168863377	168870897	1000	+	.	gene_id "MSTRG.102841"; transcript_id "MSTRG.102841.41"; exon_number "17";
chr2	StringTie	transcript	168802202	168870895	1000	+	.	gene_id "MSTRG.102841"; transcript_id "MSTRG.102841.42";
chr2	StringTie	exon	168802202	168802673	1000	+	.	gene_id "MSTRG.102841"; transcript_id "MSTRG.102841.42"; exon_number "1";
chr2	StringTie	exon	168811567	168811652	1000	+	.	gene_id "MSTRG.102841"; transcript_id "MSTRG.102841.42"; exon_number "2";
chr2	StringTie	exon	168824634	168824717	1000	+	.	gene_id "MSTRG.102841"; transcript_id "MSTRG.102841.42"; exon_number "3";
chr2	StringTie	exon	168828158	168828220	1000	+	.	gene_id "MSTRG.102841"; transcript_id "MSTRG.102841.42"; exon_number "4";
chr2	StringTie	exon	168828420	168828501	1000	+	.	gene_id "MSTRG.102841"; transcript_id "MSTRG.102841.42"; exon_number "5";
chr2	StringTie	exon	168831472	168831534	1000	+	.	gene_id "MSTRG.102841"; transcript_id "MSTRG.102841.42"; exon_number "6";
chr2	StringTie	exon	168834227	168834325	1000	+	.	gene_id "MSTRG.102841"; transcript_id "MSTRG.102841.42"; exon_number "7";
chr2	StringTie	exon	168842992	168843117	1000	+	.	gene_id "MSTRG.102841"; transcript_id "MSTRG.102841.42"; exon_number "8";
chr2	StringTie	exon	168846796	168846951	1000	+	.	gene_id "MSTRG.102841"; transcript_id "MSTRG.102841.42"; exon_number "9";
chr2	StringTie	exon	168851084	168851182	1000	+	.	gene_id "MSTRG.102841"; transcript_id "MSTRG.102841.42"; exon_number "10";
chr2	StringTie	exon	168851279	168851404	1000	+	.	gene_id "MSTRG.102841"; transcript_id "MSTRG.102841.42"; exon_number "11";
chr2	StringTie	exon	168855352	168855460	1000	+	.	gene_id "MSTRG.102841"; transcript_id "MSTRG.102841.42"; exon_number "12";
chr2	StringTie	exon	168855886	168856210	1000	+	.	gene_id "MSTRG.102841"; transcript_id "MSTRG.102841.42"; exon_number "13";
chr2	StringTie	exon	168856690	168856778	1000	+	.	gene_id "MSTRG.102841"; transcript_id "MSTRG.102841.42"; exon_number "14";
chr2	StringTie	exon	168859512	168859637	1000	+	.	gene_id "MSTRG.102841"; transcript_id "MSTRG.102841.42"; exon_number "15";
chr2	StringTie	exon	168860795	168860909	1000	+	.	gene_id "MSTRG.102841"; transcript_id "MSTRG.102841.42"; exon_number "16";
chr2	StringTie	exon	168861960	168862049	1000	+	.	gene_id "MSTRG.102841"; transcript_id "MSTRG.102841.42"; exon_number "17";
chr2	StringTie	exon	168864834	168870895	1000	+	.	gene_id "MSTRG.102841"; transcript_id "MSTRG.102841.42"; exon_number "18";
chr2	StringTie	transcript	168802202	168859637	1000	+	.	gene_id "MSTRG.102841"; transcript_id "MSTRG.102841.43";
chr2	StringTie	exon	168802202	168802673	1000	+	.	gene_id "MSTRG.102841"; transcript_id "MSTRG.102841.43"; exon_number "1";
chr2	StringTie	exon	168811567	168811652	1000	+	.	gene_id "MSTRG.102841"; transcript_id "MSTRG.102841.43"; exon_number "2";
chr2	StringTie	exon	168824634	168824717	1000	+	.	gene_id "MSTRG.102841"; transcript_id "MSTRG.102841.43"; exon_number "3";
chr2	StringTie	exon	168828158	168828220	1000	+	.	gene_id "MSTRG.102841"; transcript_id "MSTRG.102841.43"; exon_number "4";
chr2	StringTie	exon	168828420	168828501	1000	+	.	gene_id "MSTRG.102841"; transcript_id "MSTRG.102841.43"; exon_number "5";
chr2	StringTie	exon	168831472	168831534	1000	+	.	gene_id "MSTRG.102841"; transcript_id "MSTRG.102841.43"; exon_number "6";
chr2	StringTie	exon	168834227	168834325	1000	+	.	gene_id "MSTRG.102841"; transcript_id "MSTRG.102841.43"; exon_number "7";
chr2	StringTie	exon	168842992	168843117	1000	+	.	gene_id "MSTRG.102841"; transcript_id "MSTRG.102841.43"; exon_number "8";
chr2	StringTie	exon	168850836	168851006	1000	+	.	gene_id "MSTRG.102841"; transcript_id "MSTRG.102841.43"; exon_number "9";
chr2	StringTie	exon	168851084	168851182	1000	+	.	gene_id "MSTRG.102841"; transcript_id "MSTRG.102841.43"; exon_number "10";
chr2	StringTie	exon	168851291	168851404	1000	+	.	gene_id "MSTRG.102841"; transcript_id "MSTRG.102841.43"; exon_number "11";
chr2	StringTie	exon	168855352	168856778	1000	+	.	gene_id "MSTRG.102841"; transcript_id "MSTRG.102841.43"; exon_number "12";
chr2	StringTie	exon	168859512	168859637	1000	+	.	gene_id "MSTRG.102841"; transcript_id "MSTRG.102841.43"; exon_number "13";
chr2	StringTie	transcript	168802225	168866012	1000	+	.	gene_id "MSTRG.102841"; transcript_id "MSTRG.102841.44";
chr2	StringTie	exon	168802225	168802673	1000	+	.	gene_id "MSTRG.102841"; transcript_id "MSTRG.102841.44"; exon_number "1";
chr2	StringTie	exon	168811567	168811652	1000	+	.	gene_id "MSTRG.102841"; transcript_id "MSTRG.102841.44"; exon_number "2";
chr2	StringTie	exon	168824634	168824717	1000	+	.	gene_id "MSTRG.102841"; transcript_id "MSTRG.102841.44"; exon_number "3";
chr2	StringTie	exon	168828158	168828220	1000	+	.	gene_id "MSTRG.102841"; transcript_id "MSTRG.102841.44"; exon_number "4";
chr2	StringTie	exon	168828420	168828501	1000	+	.	gene_id "MSTRG.102841"; transcript_id "MSTRG.102841.44"; exon_number "5";
chr2	StringTie	exon	168831472	168831534	1000	+	.	gene_id "MSTRG.102841"; transcript_id "MSTRG.102841.44"; exon_number "6";
chr2	StringTie	exon	168834227	168834325	1000	+	.	gene_id "MSTRG.102841"; transcript_id "MSTRG.102841.44"; exon_number "7";
chr2	StringTie	exon	168842992	168843117	1000	+	.	gene_id "MSTRG.102841"; transcript_id "MSTRG.102841.44"; exon_number "8";
chr2	StringTie	exon	168851084	168851182	1000	+	.	gene_id "MSTRG.102841"; transcript_id "MSTRG.102841.44"; exon_number "9";
chr2	StringTie	exon	168851279	168851404	1000	+	.	gene_id "MSTRG.102841"; transcript_id "MSTRG.102841.44"; exon_number "10";
chr2	StringTie	exon	168855352	168855460	1000	+	.	gene_id "MSTRG.102841"; transcript_id "MSTRG.102841.44"; exon_number "11";
chr2	StringTie	exon	168855886	168856210	1000	+	.	gene_id "MSTRG.102841"; transcript_id "MSTRG.102841.44"; exon_number "12";
chr2	StringTie	exon	168856690	168856778	1000	+	.	gene_id "MSTRG.102841"; transcript_id "MSTRG.102841.44"; exon_number "13";
chr2	StringTie	exon	168859512	168859637	1000	+	.	gene_id "MSTRG.102841"; transcript_id "MSTRG.102841.44"; exon_number "14";
chr2	StringTie	exon	168860795	168860909	1000	+	.	gene_id "MSTRG.102841"; transcript_id "MSTRG.102841.44"; exon_number "15";
chr2	StringTie	exon	168861960	168862049	1000	+	.	gene_id "MSTRG.102841"; transcript_id "MSTRG.102841.44"; exon_number "16";
chr2	StringTie	exon	168863381	168866012	1000	+	.	gene_id "MSTRG.102841"; transcript_id "MSTRG.102841.44"; exon_number "17";
chr2	StringTie	transcript	168802227	168866736	1000	+	.	gene_id "MSTRG.102841"; transcript_id "MSTRG.102841.45";
chr2	StringTie	exon	168802227	168802673	1000	+	.	gene_id "MSTRG.102841"; transcript_id "MSTRG.102841.45"; exon_number "1";
chr2	StringTie	exon	168811567	168811652	1000	+	.	gene_id "MSTRG.102841"; transcript_id "MSTRG.102841.45"; exon_number "2";
chr2	StringTie	exon	168824634	168824717	1000	+	.	gene_id "MSTRG.102841"; transcript_id "MSTRG.102841.45"; exon_number "3";
chr2	StringTie	exon	168828158	168828220	1000	+	.	gene_id "MSTRG.102841"; transcript_id "MSTRG.102841.45"; exon_number "4";
chr2	StringTie	exon	168828420	168828501	1000	+	.	gene_id "MSTRG.102841"; transcript_id "MSTRG.102841.45"; exon_number "5";
chr2	StringTie	exon	168831472	168831534	1000	+	.	gene_id "MSTRG.102841"; transcript_id "MSTRG.102841.45"; exon_number "6";
chr2	StringTie	exon	168834227	168834325	1000	+	.	gene_id "MSTRG.102841"; transcript_id "MSTRG.102841.45"; exon_number "7";
chr2	StringTie	exon	168842992	168843117	1000	+	.	gene_id "MSTRG.102841"; transcript_id "MSTRG.102841.45"; exon_number "8";
chr2	StringTie	exon	168851084	168851182	1000	+	.	gene_id "MSTRG.102841"; transcript_id "MSTRG.102841.45"; exon_number "9";
chr2	StringTie	exon	168851279	168851404	1000	+	.	gene_id "MSTRG.102841"; transcript_id "MSTRG.102841.45"; exon_number "10";
chr2	StringTie	exon	168855352	168855460	1000	+	.	gene_id "MSTRG.102841"; transcript_id "MSTRG.102841.45"; exon_number "11";
chr2	StringTie	exon	168855886	168856210	1000	+	.	gene_id "MSTRG.102841"; transcript_id "MSTRG.102841.45"; exon_number "12";
chr2	StringTie	exon	168856690	168856778	1000	+	.	gene_id "MSTRG.102841"; transcript_id "MSTRG.102841.45"; exon_number "13";
chr2	StringTie	exon	168859512	168859637	1000	+	.	gene_id "MSTRG.102841"; transcript_id "MSTRG.102841.45"; exon_number "14";
chr2	StringTie	exon	168860795	168860909	1000	+	.	gene_id "MSTRG.102841"; transcript_id "MSTRG.102841.45"; exon_number "15";
chr2	StringTie	exon	168861945	168862049	1000	+	.	gene_id "MSTRG.102841"; transcript_id "MSTRG.102841.45"; exon_number "16";
chr2	StringTie	exon	168864834	168866736	1000	+	.	gene_id "MSTRG.102841"; transcript_id "MSTRG.102841.45"; exon_number "17";
chr2	StringTie	transcript	168802254	168870894	1000	+	.	gene_id "MSTRG.102841"; transcript_id "MSTRG.102841.46";
chr2	StringTie	exon	168802254	168802673	1000	+	.	gene_id "MSTRG.102841"; transcript_id "MSTRG.102841.46"; exon_number "1";
chr2	StringTie	exon	168811567	168811652	1000	+	.	gene_id "MSTRG.102841"; transcript_id "MSTRG.102841.46"; exon_number "2";
chr2	StringTie	exon	168824634	168824717	1000	+	.	gene_id "MSTRG.102841"; transcript_id "MSTRG.102841.46"; exon_number "3";
chr2	StringTie	exon	168828158	168828220	1000	+	.	gene_id "MSTRG.102841"; transcript_id "MSTRG.102841.46"; exon_number "4";
chr2	StringTie	exon	168828420	168828501	1000	+	.	gene_id "MSTRG.102841"; transcript_id "MSTRG.102841.46"; exon_number "5";
chr2	StringTie	exon	168831472	168831534	1000	+	.	gene_id "MSTRG.102841"; transcript_id "MSTRG.102841.46"; exon_number "6";
chr2	StringTie	exon	168834227	168834325	1000	+	.	gene_id "MSTRG.102841"; transcript_id "MSTRG.102841.46"; exon_number "7";
chr2	StringTie	exon	168842992	168843117	1000	+	.	gene_id "MSTRG.102841"; transcript_id "MSTRG.102841.46"; exon_number "8";
chr2	StringTie	exon	168851084	168851182	1000	+	.	gene_id "MSTRG.102841"; transcript_id "MSTRG.102841.46"; exon_number "9";
chr2	StringTie	exon	168851279	168851404	1000	+	.	gene_id "MSTRG.102841"; transcript_id "MSTRG.102841.46"; exon_number "10";
chr2	StringTie	exon	168855352	168855460	1000	+	.	gene_id "MSTRG.102841"; transcript_id "MSTRG.102841.46"; exon_number "11";
chr2	StringTie	exon	168856690	168856778	1000	+	.	gene_id "MSTRG.102841"; transcript_id "MSTRG.102841.46"; exon_number "12";
chr2	StringTie	exon	168859512	168859637	1000	+	.	gene_id "MSTRG.102841"; transcript_id "MSTRG.102841.46"; exon_number "13";
chr2	StringTie	exon	168860795	168860909	1000	+	.	gene_id "MSTRG.102841"; transcript_id "MSTRG.102841.46"; exon_number "14";
chr2	StringTie	exon	168861960	168862049	1000	+	.	gene_id "MSTRG.102841"; transcript_id "MSTRG.102841.46"; exon_number "15";
chr2	StringTie	exon	168863381	168870894	1000	+	.	gene_id "MSTRG.102841"; transcript_id "MSTRG.102841.46"; exon_number "16";
chr2	StringTie	transcript	168802257	168865769	1000	+	.	gene_id "MSTRG.102841"; transcript_id "MSTRG.102841.47";
chr2	StringTie	exon	168802257	168802673	1000	+	.	gene_id "MSTRG.102841"; transcript_id "MSTRG.102841.47"; exon_number "1";
chr2	StringTie	exon	168811567	168811652	1000	+	.	gene_id "MSTRG.102841"; transcript_id "MSTRG.102841.47"; exon_number "2";
chr2	StringTie	exon	168824634	168826964	1000	+	.	gene_id "MSTRG.102841"; transcript_id "MSTRG.102841.47"; exon_number "3";
chr2	StringTie	exon	168828158	168828220	1000	+	.	gene_id "MSTRG.102841"; transcript_id "MSTRG.102841.47"; exon_number "4";
chr2	StringTie	exon	168828420	168828501	1000	+	.	gene_id "MSTRG.102841"; transcript_id "MSTRG.102841.47"; exon_number "5";
chr2	StringTie	exon	168831472	168831534	1000	+	.	gene_id "MSTRG.102841"; transcript_id "MSTRG.102841.47"; exon_number "6";
chr2	StringTie	exon	168834227	168834325	1000	+	.	gene_id "MSTRG.102841"; transcript_id "MSTRG.102841.47"; exon_number "7";
chr2	StringTie	exon	168842992	168843117	1000	+	.	gene_id "MSTRG.102841"; transcript_id "MSTRG.102841.47"; exon_number "8";
chr2	StringTie	exon	168850836	168851006	1000	+	.	gene_id "MSTRG.102841"; transcript_id "MSTRG.102841.47"; exon_number "9";
chr2	StringTie	exon	168851084	168851182	1000	+	.	gene_id "MSTRG.102841"; transcript_id "MSTRG.102841.47"; exon_number "10";
chr2	StringTie	exon	168851279	168851404	1000	+	.	gene_id "MSTRG.102841"; transcript_id "MSTRG.102841.47"; exon_number "11";
chr2	StringTie	exon	168855352	168855460	1000	+	.	gene_id "MSTRG.102841"; transcript_id "MSTRG.102841.47"; exon_number "12";
chr2	StringTie	exon	168855886	168856210	1000	+	.	gene_id "MSTRG.102841"; transcript_id "MSTRG.102841.47"; exon_number "13";
chr2	StringTie	exon	168856690	168856778	1000	+	.	gene_id "MSTRG.102841"; transcript_id "MSTRG.102841.47"; exon_number "14";
chr2	StringTie	exon	168859512	168859637	1000	+	.	gene_id "MSTRG.102841"; transcript_id "MSTRG.102841.47"; exon_number "15";
chr2	StringTie	exon	168860795	168860909	1000	+	.	gene_id "MSTRG.102841"; transcript_id "MSTRG.102841.47"; exon_number "16";
chr2	StringTie	exon	168861960	168862049	1000	+	.	gene_id "MSTRG.102841"; transcript_id "MSTRG.102841.47"; exon_number "17";
chr2	StringTie	exon	168863381	168865769	1000	+	.	gene_id "MSTRG.102841"; transcript_id "MSTRG.102841.47"; exon_number "18";
chr2	StringTie	transcript	168802298	168865068	1000	+	.	gene_id "MSTRG.102841"; transcript_id "MSTRG.102841.48";
chr2	StringTie	exon	168802298	168802673	1000	+	.	gene_id "MSTRG.102841"; transcript_id "MSTRG.102841.48"; exon_number "1";
chr2	StringTie	exon	168811567	168811652	1000	+	.	gene_id "MSTRG.102841"; transcript_id "MSTRG.102841.48"; exon_number "2";
chr2	StringTie	exon	168824634	168826964	1000	+	.	gene_id "MSTRG.102841"; transcript_id "MSTRG.102841.48"; exon_number "3";
chr2	StringTie	exon	168828158	168828220	1000	+	.	gene_id "MSTRG.102841"; transcript_id "MSTRG.102841.48"; exon_number "4";
chr2	StringTie	exon	168828420	168828501	1000	+	.	gene_id "MSTRG.102841"; transcript_id "MSTRG.102841.48"; exon_number "5";
chr2	StringTie	exon	168831472	168831534	1000	+	.	gene_id "MSTRG.102841"; transcript_id "MSTRG.102841.48"; exon_number "6";
chr2	StringTie	exon	168834227	168834325	1000	+	.	gene_id "MSTRG.102841"; transcript_id "MSTRG.102841.48"; exon_number "7";
chr2	StringTie	exon	168842992	168843117	1000	+	.	gene_id "MSTRG.102841"; transcript_id "MSTRG.102841.48"; exon_number "8";
chr2	StringTie	exon	168851084	168851182	1000	+	.	gene_id "MSTRG.102841"; transcript_id "MSTRG.102841.48"; exon_number "9";
chr2	StringTie	exon	168851279	168851404	1000	+	.	gene_id "MSTRG.102841"; transcript_id "MSTRG.102841.48"; exon_number "10";
chr2	StringTie	exon	168855352	168855460	1000	+	.	gene_id "MSTRG.102841"; transcript_id "MSTRG.102841.48"; exon_number "11";
chr2	StringTie	exon	168856690	168856778	1000	+	.	gene_id "MSTRG.102841"; transcript_id "MSTRG.102841.48"; exon_number "12";
chr2	StringTie	exon	168859512	168859637	1000	+	.	gene_id "MSTRG.102841"; transcript_id "MSTRG.102841.48"; exon_number "13";
chr2	StringTie	exon	168860795	168860909	1000	+	.	gene_id "MSTRG.102841"; transcript_id "MSTRG.102841.48"; exon_number "14";
chr2	StringTie	exon	168861960	168862049	1000	+	.	gene_id "MSTRG.102841"; transcript_id "MSTRG.102841.48"; exon_number "15";
chr2	StringTie	exon	168864834	168865068	1000	+	.	gene_id "MSTRG.102841"; transcript_id "MSTRG.102841.48"; exon_number "16";
chr2	StringTie	transcript	168802304	168865091	1000	+	.	gene_id "MSTRG.102841"; transcript_id "MSTRG.102841.49";
chr2	StringTie	exon	168802304	168802673	1000	+	.	gene_id "MSTRG.102841"; transcript_id "MSTRG.102841.49"; exon_number "1";
chr2	StringTie	exon	168811567	168811652	1000	+	.	gene_id "MSTRG.102841"; transcript_id "MSTRG.102841.49"; exon_number "2";
chr2	StringTie	exon	168824634	168824717	1000	+	.	gene_id "MSTRG.102841"; transcript_id "MSTRG.102841.49"; exon_number "3";
chr2	StringTie	exon	168828158	168828220	1000	+	.	gene_id "MSTRG.102841"; transcript_id "MSTRG.102841.49"; exon_number "4";
chr2	StringTie	exon	168828420	168828501	1000	+	.	gene_id "MSTRG.102841"; transcript_id "MSTRG.102841.49"; exon_number "5";
chr2	StringTie	exon	168831472	168831534	1000	+	.	gene_id "MSTRG.102841"; transcript_id "MSTRG.102841.49"; exon_number "6";
chr2	StringTie	exon	168834227	168834325	1000	+	.	gene_id "MSTRG.102841"; transcript_id "MSTRG.102841.49"; exon_number "7";
chr2	StringTie	exon	168842992	168843117	1000	+	.	gene_id "MSTRG.102841"; transcript_id "MSTRG.102841.49"; exon_number "8";
chr2	StringTie	exon	168851084	168851182	1000	+	.	gene_id "MSTRG.102841"; transcript_id "MSTRG.102841.49"; exon_number "9";
chr2	StringTie	exon	168851279	168851403	1000	+	.	gene_id "MSTRG.102841"; transcript_id "MSTRG.102841.49"; exon_number "10";
chr2	StringTie	exon	168855352	168855460	1000	+	.	gene_id "MSTRG.102841"; transcript_id "MSTRG.102841.49"; exon_number "11";
chr2	StringTie	exon	168855886	168856210	1000	+	.	gene_id "MSTRG.102841"; transcript_id "MSTRG.102841.49"; exon_number "12";
chr2	StringTie	exon	168856690	168856778	1000	+	.	gene_id "MSTRG.102841"; transcript_id "MSTRG.102841.49"; exon_number "13";
chr2	StringTie	exon	168859512	168859637	1000	+	.	gene_id "MSTRG.102841"; transcript_id "MSTRG.102841.49"; exon_number "14";
chr2	StringTie	exon	168860795	168860909	1000	+	.	gene_id "MSTRG.102841"; transcript_id "MSTRG.102841.49"; exon_number "15";
chr2	StringTie	exon	168861960	168862049	1000	+	.	gene_id "MSTRG.102841"; transcript_id "MSTRG.102841.49"; exon_number "16";
chr2	StringTie	exon	168864834	168865091	1000	+	.	gene_id "MSTRG.102841"; transcript_id "MSTRG.102841.49"; exon_number "17";
chr2	StringTie	transcript	168786515	168888929	1000	+	.	gene_id "MSTRG.102841"; transcript_id "MSTRG.102841.5";
chr2	StringTie	exon	168786515	168787116	1000	+	.	gene_id "MSTRG.102841"; transcript_id "MSTRG.102841.5"; exon_number "1";
chr2	StringTie	exon	168787908	168788048	1000	+	.	gene_id "MSTRG.102841"; transcript_id "MSTRG.102841.5"; exon_number "2";
chr2	StringTie	exon	168797111	168797232	1000	+	.	gene_id "MSTRG.102841"; transcript_id "MSTRG.102841.5"; exon_number "3";
chr2	StringTie	exon	168798155	168798222	1000	+	.	gene_id "MSTRG.102841"; transcript_id "MSTRG.102841.5"; exon_number "4";
chr2	StringTie	exon	168802381	168802673	1000	+	.	gene_id "MSTRG.102841"; transcript_id "MSTRG.102841.5"; exon_number "5";
chr2	StringTie	exon	168811567	168811652	1000	+	.	gene_id "MSTRG.102841"; transcript_id "MSTRG.102841.5"; exon_number "6";
chr2	StringTie	exon	168824634	168824717	1000	+	.	gene_id "MSTRG.102841"; transcript_id "MSTRG.102841.5"; exon_number "7";
chr2	StringTie	exon	168828158	168828220	1000	+	.	gene_id "MSTRG.102841"; transcript_id "MSTRG.102841.5"; exon_number "8";
chr2	StringTie	exon	168828420	168828501	1000	+	.	gene_id "MSTRG.102841"; transcript_id "MSTRG.102841.5"; exon_number "9";
chr2	StringTie	exon	168831472	168831534	1000	+	.	gene_id "MSTRG.102841"; transcript_id "MSTRG.102841.5"; exon_number "10";
chr2	StringTie	exon	168834227	168834325	1000	+	.	gene_id "MSTRG.102841"; transcript_id "MSTRG.102841.5"; exon_number "11";
chr2	StringTie	exon	168842992	168843117	1000	+	.	gene_id "MSTRG.102841"; transcript_id "MSTRG.102841.5"; exon_number "12";
chr2	StringTie	exon	168851084	168851182	1000	+	.	gene_id "MSTRG.102841"; transcript_id "MSTRG.102841.5"; exon_number "13";
chr2	StringTie	exon	168851279	168851404	1000	+	.	gene_id "MSTRG.102841"; transcript_id "MSTRG.102841.5"; exon_number "14";
chr2	StringTie	exon	168855352	168855460	1000	+	.	gene_id "MSTRG.102841"; transcript_id "MSTRG.102841.5"; exon_number "15";
chr2	StringTie	exon	168856690	168856778	1000	+	.	gene_id "MSTRG.102841"; transcript_id "MSTRG.102841.5"; exon_number "16";
chr2	StringTie	exon	168859512	168859637	1000	+	.	gene_id "MSTRG.102841"; transcript_id "MSTRG.102841.5"; exon_number "17";
chr2	StringTie	exon	168860795	168860909	1000	+	.	gene_id "MSTRG.102841"; transcript_id "MSTRG.102841.5"; exon_number "18";
chr2	StringTie	exon	168861960	168862049	1000	+	.	gene_id "MSTRG.102841"; transcript_id "MSTRG.102841.5"; exon_number "19";
chr2	StringTie	exon	168864834	168865003	1000	+	.	gene_id "MSTRG.102841"; transcript_id "MSTRG.102841.5"; exon_number "20";
chr2	StringTie	exon	168888812	168888929	1000	+	.	gene_id "MSTRG.102841"; transcript_id "MSTRG.102841.5"; exon_number "21";
chr2	StringTie	transcript	168802308	168865087	1000	+	.	gene_id "MSTRG.102841"; transcript_id "MSTRG.102841.50";
chr2	StringTie	exon	168802308	168802673	1000	+	.	gene_id "MSTRG.102841"; transcript_id "MSTRG.102841.50"; exon_number "1";
chr2	StringTie	exon	168811567	168811652	1000	+	.	gene_id "MSTRG.102841"; transcript_id "MSTRG.102841.50"; exon_number "2";
chr2	StringTie	exon	168824634	168824717	1000	+	.	gene_id "MSTRG.102841"; transcript_id "MSTRG.102841.50"; exon_number "3";
chr2	StringTie	exon	168828158	168828220	1000	+	.	gene_id "MSTRG.102841"; transcript_id "MSTRG.102841.50"; exon_number "4";
chr2	StringTie	exon	168828420	168828501	1000	+	.	gene_id "MSTRG.102841"; transcript_id "MSTRG.102841.50"; exon_number "5";
chr2	StringTie	exon	168831472	168831534	1000	+	.	gene_id "MSTRG.102841"; transcript_id "MSTRG.102841.50"; exon_number "6";
chr2	StringTie	exon	168834227	168834325	1000	+	.	gene_id "MSTRG.102841"; transcript_id "MSTRG.102841.50"; exon_number "7";
chr2	StringTie	exon	168842992	168843117	1000	+	.	gene_id "MSTRG.102841"; transcript_id "MSTRG.102841.50"; exon_number "8";
chr2	StringTie	exon	168846796	168846951	1000	+	.	gene_id "MSTRG.102841"; transcript_id "MSTRG.102841.50"; exon_number "9";
chr2	StringTie	exon	168851084	168851182	1000	+	.	gene_id "MSTRG.102841"; transcript_id "MSTRG.102841.50"; exon_number "10";
chr2	StringTie	exon	168851279	168851404	1000	+	.	gene_id "MSTRG.102841"; transcript_id "MSTRG.102841.50"; exon_number "11";
chr2	StringTie	exon	168855356	168856210	1000	+	.	gene_id "MSTRG.102841"; transcript_id "MSTRG.102841.50"; exon_number "12";
chr2	StringTie	exon	168856690	168856778	1000	+	.	gene_id "MSTRG.102841"; transcript_id "MSTRG.102841.50"; exon_number "13";
chr2	StringTie	exon	168859512	168859637	1000	+	.	gene_id "MSTRG.102841"; transcript_id "MSTRG.102841.50"; exon_number "14";
chr2	StringTie	exon	168860795	168860909	1000	+	.	gene_id "MSTRG.102841"; transcript_id "MSTRG.102841.50"; exon_number "15";
chr2	StringTie	exon	168861960	168862049	1000	+	.	gene_id "MSTRG.102841"; transcript_id "MSTRG.102841.50"; exon_number "16";
chr2	StringTie	exon	168864834	168865087	1000	+	.	gene_id "MSTRG.102841"; transcript_id "MSTRG.102841.50"; exon_number "17";
chr2	StringTie	transcript	168802319	168865055	1000	+	.	gene_id "MSTRG.102841"; transcript_id "MSTRG.102841.51";
chr2	StringTie	exon	168802319	168802673	1000	+	.	gene_id "MSTRG.102841"; transcript_id "MSTRG.102841.51"; exon_number "1";
chr2	StringTie	exon	168811567	168811652	1000	+	.	gene_id "MSTRG.102841"; transcript_id "MSTRG.102841.51"; exon_number "2";
chr2	StringTie	exon	168824634	168824717	1000	+	.	gene_id "MSTRG.102841"; transcript_id "MSTRG.102841.51"; exon_number "3";
chr2	StringTie	exon	168826512	168826964	1000	+	.	gene_id "MSTRG.102841"; transcript_id "MSTRG.102841.51"; exon_number "4";
chr2	StringTie	exon	168828158	168828220	1000	+	.	gene_id "MSTRG.102841"; transcript_id "MSTRG.102841.51"; exon_number "5";
chr2	StringTie	exon	168828420	168828501	1000	+	.	gene_id "MSTRG.102841"; transcript_id "MSTRG.102841.51"; exon_number "6";
chr2	StringTie	exon	168831472	168831534	1000	+	.	gene_id "MSTRG.102841"; transcript_id "MSTRG.102841.51"; exon_number "7";
chr2	StringTie	exon	168834227	168834325	1000	+	.	gene_id "MSTRG.102841"; transcript_id "MSTRG.102841.51"; exon_number "8";
chr2	StringTie	exon	168842992	168843117	1000	+	.	gene_id "MSTRG.102841"; transcript_id "MSTRG.102841.51"; exon_number "9";
chr2	StringTie	exon	168846796	168846951	1000	+	.	gene_id "MSTRG.102841"; transcript_id "MSTRG.102841.51"; exon_number "10";
chr2	StringTie	exon	168851084	168851182	1000	+	.	gene_id "MSTRG.102841"; transcript_id "MSTRG.102841.51"; exon_number "11";
chr2	StringTie	exon	168851279	168851404	1000	+	.	gene_id "MSTRG.102841"; transcript_id "MSTRG.102841.51"; exon_number "12";
chr2	StringTie	exon	168855352	168856778	1000	+	.	gene_id "MSTRG.102841"; transcript_id "MSTRG.102841.51"; exon_number "13";
chr2	StringTie	exon	168859512	168859637	1000	+	.	gene_id "MSTRG.102841"; transcript_id "MSTRG.102841.51"; exon_number "14";
chr2	StringTie	exon	168860795	168860909	1000	+	.	gene_id "MSTRG.102841"; transcript_id "MSTRG.102841.51"; exon_number "15";
chr2	StringTie	exon	168861960	168862049	1000	+	.	gene_id "MSTRG.102841"; transcript_id "MSTRG.102841.51"; exon_number "16";
chr2	StringTie	exon	168864834	168865055	1000	+	.	gene_id "MSTRG.102841"; transcript_id "MSTRG.102841.51"; exon_number "17";
chr2	StringTie	transcript	168802329	168870895	1000	+	.	gene_id "MSTRG.102841"; transcript_id "MSTRG.102841.52";
chr2	StringTie	exon	168802329	168802673	1000	+	.	gene_id "MSTRG.102841"; transcript_id "MSTRG.102841.52"; exon_number "1";
chr2	StringTie	exon	168811567	168811652	1000	+	.	gene_id "MSTRG.102841"; transcript_id "MSTRG.102841.52"; exon_number "2";
chr2	StringTie	exon	168824634	168824717	1000	+	.	gene_id "MSTRG.102841"; transcript_id "MSTRG.102841.52"; exon_number "3";
chr2	StringTie	exon	168828158	168828220	1000	+	.	gene_id "MSTRG.102841"; transcript_id "MSTRG.102841.52"; exon_number "4";
chr2	StringTie	exon	168828420	168828501	1000	+	.	gene_id "MSTRG.102841"; transcript_id "MSTRG.102841.52"; exon_number "5";
chr2	StringTie	exon	168831472	168831534	1000	+	.	gene_id "MSTRG.102841"; transcript_id "MSTRG.102841.52"; exon_number "6";
chr2	StringTie	exon	168834227	168834325	1000	+	.	gene_id "MSTRG.102841"; transcript_id "MSTRG.102841.52"; exon_number "7";
chr2	StringTie	exon	168842992	168843117	1000	+	.	gene_id "MSTRG.102841"; transcript_id "MSTRG.102841.52"; exon_number "8";
chr2	StringTie	exon	168850836	168851006	1000	+	.	gene_id "MSTRG.102841"; transcript_id "MSTRG.102841.52"; exon_number "9";
chr2	StringTie	exon	168851084	168851182	1000	+	.	gene_id "MSTRG.102841"; transcript_id "MSTRG.102841.52"; exon_number "10";
chr2	StringTie	exon	168851279	168851404	1000	+	.	gene_id "MSTRG.102841"; transcript_id "MSTRG.102841.52"; exon_number "11";
chr2	StringTie	exon	168855352	168855460	1000	+	.	gene_id "MSTRG.102841"; transcript_id "MSTRG.102841.52"; exon_number "12";
chr2	StringTie	exon	168855886	168856210	1000	+	.	gene_id "MSTRG.102841"; transcript_id "MSTRG.102841.52"; exon_number "13";
chr2	StringTie	exon	168856690	168856778	1000	+	.	gene_id "MSTRG.102841"; transcript_id "MSTRG.102841.52"; exon_number "14";
chr2	StringTie	exon	168859512	168859637	1000	+	.	gene_id "MSTRG.102841"; transcript_id "MSTRG.102841.52"; exon_number "15";
chr2	StringTie	exon	168860795	168860909	1000	+	.	gene_id "MSTRG.102841"; transcript_id "MSTRG.102841.52"; exon_number "16";
chr2	StringTie	exon	168861960	168862049	1000	+	.	gene_id "MSTRG.102841"; transcript_id "MSTRG.102841.52"; exon_number "17";
chr2	StringTie	exon	168864834	168870895	1000	+	.	gene_id "MSTRG.102841"; transcript_id "MSTRG.102841.52"; exon_number "18";
chr2	StringTie	transcript	168802331	168865058	1000	+	.	gene_id "MSTRG.102841"; transcript_id "MSTRG.102841.53";
chr2	StringTie	exon	168802331	168802673	1000	+	.	gene_id "MSTRG.102841"; transcript_id "MSTRG.102841.53"; exon_number "1";
chr2	StringTie	exon	168811567	168811652	1000	+	.	gene_id "MSTRG.102841"; transcript_id "MSTRG.102841.53"; exon_number "2";
chr2	StringTie	exon	168824634	168828220	1000	+	.	gene_id "MSTRG.102841"; transcript_id "MSTRG.102841.53"; exon_number "3";
chr2	StringTie	exon	168828420	168828501	1000	+	.	gene_id "MSTRG.102841"; transcript_id "MSTRG.102841.53"; exon_number "4";
chr2	StringTie	exon	168831472	168831534	1000	+	.	gene_id "MSTRG.102841"; transcript_id "MSTRG.102841.53"; exon_number "5";
chr2	StringTie	exon	168834227	168834325	1000	+	.	gene_id "MSTRG.102841"; transcript_id "MSTRG.102841.53"; exon_number "6";
chr2	StringTie	exon	168842992	168843117	1000	+	.	gene_id "MSTRG.102841"; transcript_id "MSTRG.102841.53"; exon_number "7";
chr2	StringTie	exon	168846775	168846951	1000	+	.	gene_id "MSTRG.102841"; transcript_id "MSTRG.102841.53"; exon_number "8";
chr2	StringTie	exon	168851084	168851182	1000	+	.	gene_id "MSTRG.102841"; transcript_id "MSTRG.102841.53"; exon_number "9";
chr2	StringTie	exon	168851279	168851404	1000	+	.	gene_id "MSTRG.102841"; transcript_id "MSTRG.102841.53"; exon_number "10";
chr2	StringTie	exon	168855352	168856778	1000	+	.	gene_id "MSTRG.102841"; transcript_id "MSTRG.102841.53"; exon_number "11";
chr2	StringTie	exon	168859512	168859637	1000	+	.	gene_id "MSTRG.102841"; transcript_id "MSTRG.102841.53"; exon_number "12";
chr2	StringTie	exon	168860795	168860909	1000	+	.	gene_id "MSTRG.102841"; transcript_id "MSTRG.102841.53"; exon_number "13";
chr2	StringTie	exon	168861945	168862049	1000	+	.	gene_id "MSTRG.102841"; transcript_id "MSTRG.102841.53"; exon_number "14";
chr2	StringTie	exon	168863377	168865058	1000	+	.	gene_id "MSTRG.102841"; transcript_id "MSTRG.102841.53"; exon_number "15";
chr2	StringTie	transcript	168802337	168865537	1000	+	.	gene_id "MSTRG.102841"; transcript_id "MSTRG.102841.54";
chr2	StringTie	exon	168802337	168802673	1000	+	.	gene_id "MSTRG.102841"; transcript_id "MSTRG.102841.54"; exon_number "1";
chr2	StringTie	exon	168811567	168811652	1000	+	.	gene_id "MSTRG.102841"; transcript_id "MSTRG.102841.54"; exon_number "2";
chr2	StringTie	exon	168824634	168826964	1000	+	.	gene_id "MSTRG.102841"; transcript_id "MSTRG.102841.54"; exon_number "3";
chr2	StringTie	exon	168828158	168828220	1000	+	.	gene_id "MSTRG.102841"; transcript_id "MSTRG.102841.54"; exon_number "4";
chr2	StringTie	exon	168828420	168828501	1000	+	.	gene_id "MSTRG.102841"; transcript_id "MSTRG.102841.54"; exon_number "5";
chr2	StringTie	exon	168831472	168831534	1000	+	.	gene_id "MSTRG.102841"; transcript_id "MSTRG.102841.54"; exon_number "6";
chr2	StringTie	exon	168834227	168834325	1000	+	.	gene_id "MSTRG.102841"; transcript_id "MSTRG.102841.54"; exon_number "7";
chr2	StringTie	exon	168842992	168843117	1000	+	.	gene_id "MSTRG.102841"; transcript_id "MSTRG.102841.54"; exon_number "8";
chr2	StringTie	exon	168851084	168851182	1000	+	.	gene_id "MSTRG.102841"; transcript_id "MSTRG.102841.54"; exon_number "9";
chr2	StringTie	exon	168851279	168851404	1000	+	.	gene_id "MSTRG.102841"; transcript_id "MSTRG.102841.54"; exon_number "10";
chr2	StringTie	exon	168855352	168855460	1000	+	.	gene_id "MSTRG.102841"; transcript_id "MSTRG.102841.54"; exon_number "11";
chr2	StringTie	exon	168855886	168856210	1000	+	.	gene_id "MSTRG.102841"; transcript_id "MSTRG.102841.54"; exon_number "12";
chr2	StringTie	exon	168856690	168856778	1000	+	.	gene_id "MSTRG.102841"; transcript_id "MSTRG.102841.54"; exon_number "13";
chr2	StringTie	exon	168859512	168859637	1000	+	.	gene_id "MSTRG.102841"; transcript_id "MSTRG.102841.54"; exon_number "14";
chr2	StringTie	exon	168860795	168860909	1000	+	.	gene_id "MSTRG.102841"; transcript_id "MSTRG.102841.54"; exon_number "15";
chr2	StringTie	exon	168861960	168862049	1000	+	.	gene_id "MSTRG.102841"; transcript_id "MSTRG.102841.54"; exon_number "16";
chr2	StringTie	exon	168864834	168865537	1000	+	.	gene_id "MSTRG.102841"; transcript_id "MSTRG.102841.54"; exon_number "17";
chr2	StringTie	transcript	168802342	168865064	1000	+	.	gene_id "MSTRG.102841"; transcript_id "MSTRG.102841.55";
chr2	StringTie	exon	168802342	168802673	1000	+	.	gene_id "MSTRG.102841"; transcript_id "MSTRG.102841.55"; exon_number "1";
chr2	StringTie	exon	168811567	168811652	1000	+	.	gene_id "MSTRG.102841"; transcript_id "MSTRG.102841.55"; exon_number "2";
chr2	StringTie	exon	168824634	168826964	1000	+	.	gene_id "MSTRG.102841"; transcript_id "MSTRG.102841.55"; exon_number "3";
chr2	StringTie	exon	168828158	168828220	1000	+	.	gene_id "MSTRG.102841"; transcript_id "MSTRG.102841.55"; exon_number "4";
chr2	StringTie	exon	168828420	168828501	1000	+	.	gene_id "MSTRG.102841"; transcript_id "MSTRG.102841.55"; exon_number "5";
chr2	StringTie	exon	168831472	168831534	1000	+	.	gene_id "MSTRG.102841"; transcript_id "MSTRG.102841.55"; exon_number "6";
chr2	StringTie	exon	168834227	168834325	1000	+	.	gene_id "MSTRG.102841"; transcript_id "MSTRG.102841.55"; exon_number "7";
chr2	StringTie	exon	168842992	168843117	1000	+	.	gene_id "MSTRG.102841"; transcript_id "MSTRG.102841.55"; exon_number "8";
chr2	StringTie	exon	168850836	168851006	1000	+	.	gene_id "MSTRG.102841"; transcript_id "MSTRG.102841.55"; exon_number "9";
chr2	StringTie	exon	168851084	168851182	1000	+	.	gene_id "MSTRG.102841"; transcript_id "MSTRG.102841.55"; exon_number "10";
chr2	StringTie	exon	168851279	168851404	1000	+	.	gene_id "MSTRG.102841"; transcript_id "MSTRG.102841.55"; exon_number "11";
chr2	StringTie	exon	168855352	168855460	1000	+	.	gene_id "MSTRG.102841"; transcript_id "MSTRG.102841.55"; exon_number "12";
chr2	StringTie	exon	168855886	168856210	1000	+	.	gene_id "MSTRG.102841"; transcript_id "MSTRG.102841.55"; exon_number "13";
chr2	StringTie	exon	168856690	168856778	1000	+	.	gene_id "MSTRG.102841"; transcript_id "MSTRG.102841.55"; exon_number "14";
chr2	StringTie	exon	168859512	168859637	1000	+	.	gene_id "MSTRG.102841"; transcript_id "MSTRG.102841.55"; exon_number "15";
chr2	StringTie	exon	168860795	168860909	1000	+	.	gene_id "MSTRG.102841"; transcript_id "MSTRG.102841.55"; exon_number "16";
chr2	StringTie	exon	168861960	168862049	1000	+	.	gene_id "MSTRG.102841"; transcript_id "MSTRG.102841.55"; exon_number "17";
chr2	StringTie	exon	168864834	168865064	1000	+	.	gene_id "MSTRG.102841"; transcript_id "MSTRG.102841.55"; exon_number "18";
chr2	StringTie	transcript	168802350	168870673	1000	+	.	gene_id "MSTRG.102841"; transcript_id "MSTRG.102841.56";
chr2	StringTie	exon	168802350	168802673	1000	+	.	gene_id "MSTRG.102841"; transcript_id "MSTRG.102841.56"; exon_number "1";
chr2	StringTie	exon	168811567	168811652	1000	+	.	gene_id "MSTRG.102841"; transcript_id "MSTRG.102841.56"; exon_number "2";
chr2	StringTie	exon	168824634	168824717	1000	+	.	gene_id "MSTRG.102841"; transcript_id "MSTRG.102841.56"; exon_number "3";
chr2	StringTie	exon	168828158	168828220	1000	+	.	gene_id "MSTRG.102841"; transcript_id "MSTRG.102841.56"; exon_number "4";
chr2	StringTie	exon	168828420	168828501	1000	+	.	gene_id "MSTRG.102841"; transcript_id "MSTRG.102841.56"; exon_number "5";
chr2	StringTie	exon	168834227	168834325	1000	+	.	gene_id "MSTRG.102841"; transcript_id "MSTRG.102841.56"; exon_number "6";
chr2	StringTie	exon	168842992	168843117	1000	+	.	gene_id "MSTRG.102841"; transcript_id "MSTRG.102841.56"; exon_number "7";
chr2	StringTie	exon	168851084	168851182	1000	+	.	gene_id "MSTRG.102841"; transcript_id "MSTRG.102841.56"; exon_number "8";
chr2	StringTie	exon	168851279	168851404	1000	+	.	gene_id "MSTRG.102841"; transcript_id "MSTRG.102841.56"; exon_number "9";
chr2	StringTie	exon	168855352	168855460	1000	+	.	gene_id "MSTRG.102841"; transcript_id "MSTRG.102841.56"; exon_number "10";
chr2	StringTie	exon	168855886	168856210	1000	+	.	gene_id "MSTRG.102841"; transcript_id "MSTRG.102841.56"; exon_number "11";
chr2	StringTie	exon	168856690	168856778	1000	+	.	gene_id "MSTRG.102841"; transcript_id "MSTRG.102841.56"; exon_number "12";
chr2	StringTie	exon	168859512	168859637	1000	+	.	gene_id "MSTRG.102841"; transcript_id "MSTRG.102841.56"; exon_number "13";
chr2	StringTie	exon	168860795	168860909	1000	+	.	gene_id "MSTRG.102841"; transcript_id "MSTRG.102841.56"; exon_number "14";
chr2	StringTie	exon	168861960	168862049	1000	+	.	gene_id "MSTRG.102841"; transcript_id "MSTRG.102841.56"; exon_number "15";
chr2	StringTie	exon	168864834	168870673	1000	+	.	gene_id "MSTRG.102841"; transcript_id "MSTRG.102841.56"; exon_number "16";
chr2	StringTie	transcript	168802360	168865737	1000	+	.	gene_id "MSTRG.102841"; transcript_id "MSTRG.102841.57";
chr2	StringTie	exon	168802360	168802673	1000	+	.	gene_id "MSTRG.102841"; transcript_id "MSTRG.102841.57"; exon_number "1";
chr2	StringTie	exon	168811567	168811652	1000	+	.	gene_id "MSTRG.102841"; transcript_id "MSTRG.102841.57"; exon_number "2";
chr2	StringTie	exon	168824634	168824717	1000	+	.	gene_id "MSTRG.102841"; transcript_id "MSTRG.102841.57"; exon_number "3";
chr2	StringTie	exon	168828158	168828275	1000	+	.	gene_id "MSTRG.102841"; transcript_id "MSTRG.102841.57"; exon_number "4";
chr2	StringTie	exon	168828420	168828501	1000	+	.	gene_id "MSTRG.102841"; transcript_id "MSTRG.102841.57"; exon_number "5";
chr2	StringTie	exon	168831472	168831534	1000	+	.	gene_id "MSTRG.102841"; transcript_id "MSTRG.102841.57"; exon_number "6";
chr2	StringTie	exon	168834227	168834325	1000	+	.	gene_id "MSTRG.102841"; transcript_id "MSTRG.102841.57"; exon_number "7";
chr2	StringTie	exon	168842992	168843117	1000	+	.	gene_id "MSTRG.102841"; transcript_id "MSTRG.102841.57"; exon_number "8";
chr2	StringTie	exon	168851084	168851182	1000	+	.	gene_id "MSTRG.102841"; transcript_id "MSTRG.102841.57"; exon_number "9";
chr2	StringTie	exon	168851279	168851404	1000	+	.	gene_id "MSTRG.102841"; transcript_id "MSTRG.102841.57"; exon_number "10";
chr2	StringTie	exon	168855352	168856778	1000	+	.	gene_id "MSTRG.102841"; transcript_id "MSTRG.102841.57"; exon_number "11";
chr2	StringTie	exon	168859512	168859637	1000	+	.	gene_id "MSTRG.102841"; transcript_id "MSTRG.102841.57"; exon_number "12";
chr2	StringTie	exon	168860795	168860909	1000	+	.	gene_id "MSTRG.102841"; transcript_id "MSTRG.102841.57"; exon_number "13";
chr2	StringTie	exon	168861960	168862049	1000	+	.	gene_id "MSTRG.102841"; transcript_id "MSTRG.102841.57"; exon_number "14";
chr2	StringTie	exon	168864834	168865737	1000	+	.	gene_id "MSTRG.102841"; transcript_id "MSTRG.102841.57"; exon_number "15";
chr2	StringTie	transcript	168802378	168865076	1000	+	.	gene_id "MSTRG.102841"; transcript_id "MSTRG.102841.58";
chr2	StringTie	exon	168802378	168802673	1000	+	.	gene_id "MSTRG.102841"; transcript_id "MSTRG.102841.58"; exon_number "1";
chr2	StringTie	exon	168811567	168811652	1000	+	.	gene_id "MSTRG.102841"; transcript_id "MSTRG.102841.58"; exon_number "2";
chr2	StringTie	exon	168824634	168824717	1000	+	.	gene_id "MSTRG.102841"; transcript_id "MSTRG.102841.58"; exon_number "3";
chr2	StringTie	exon	168828158	168828220	1000	+	.	gene_id "MSTRG.102841"; transcript_id "MSTRG.102841.58"; exon_number "4";
chr2	StringTie	exon	168828420	168828501	1000	+	.	gene_id "MSTRG.102841"; transcript_id "MSTRG.102841.58"; exon_number "5";
chr2	StringTie	exon	168831472	168831534	1000	+	.	gene_id "MSTRG.102841"; transcript_id "MSTRG.102841.58"; exon_number "6";
chr2	StringTie	exon	168834227	168834325	1000	+	.	gene_id "MSTRG.102841"; transcript_id "MSTRG.102841.58"; exon_number "7";
chr2	StringTie	exon	168842992	168843117	1000	+	.	gene_id "MSTRG.102841"; transcript_id "MSTRG.102841.58"; exon_number "8";
chr2	StringTie	exon	168851084	168851182	1000	+	.	gene_id "MSTRG.102841"; transcript_id "MSTRG.102841.58"; exon_number "9";
chr2	StringTie	exon	168851279	168851404	1000	+	.	gene_id "MSTRG.102841"; transcript_id "MSTRG.102841.58"; exon_number "10";
chr2	StringTie	exon	168855356	168855460	1000	+	.	gene_id "MSTRG.102841"; transcript_id "MSTRG.102841.58"; exon_number "11";
chr2	StringTie	exon	168855886	168856210	1000	+	.	gene_id "MSTRG.102841"; transcript_id "MSTRG.102841.58"; exon_number "12";
chr2	StringTie	exon	168856690	168856778	1000	+	.	gene_id "MSTRG.102841"; transcript_id "MSTRG.102841.58"; exon_number "13";
chr2	StringTie	exon	168859512	168859637	1000	+	.	gene_id "MSTRG.102841"; transcript_id "MSTRG.102841.58"; exon_number "14";
chr2	StringTie	exon	168860795	168860909	1000	+	.	gene_id "MSTRG.102841"; transcript_id "MSTRG.102841.58"; exon_number "15";
chr2	StringTie	exon	168861960	168862049	1000	+	.	gene_id "MSTRG.102841"; transcript_id "MSTRG.102841.58"; exon_number "16";
chr2	StringTie	exon	168864834	168865076	1000	+	.	gene_id "MSTRG.102841"; transcript_id "MSTRG.102841.58"; exon_number "17";
chr2	StringTie	transcript	168802385	168865662	1000	+	.	gene_id "MSTRG.102841"; transcript_id "MSTRG.102841.59";
chr2	StringTie	exon	168802385	168802673	1000	+	.	gene_id "MSTRG.102841"; transcript_id "MSTRG.102841.59"; exon_number "1";
chr2	StringTie	exon	168811567	168811652	1000	+	.	gene_id "MSTRG.102841"; transcript_id "MSTRG.102841.59"; exon_number "2";
chr2	StringTie	exon	168824634	168824717	1000	+	.	gene_id "MSTRG.102841"; transcript_id "MSTRG.102841.59"; exon_number "3";
chr2	StringTie	exon	168828158	168828220	1000	+	.	gene_id "MSTRG.102841"; transcript_id "MSTRG.102841.59"; exon_number "4";
chr2	StringTie	exon	168828420	168828501	1000	+	.	gene_id "MSTRG.102841"; transcript_id "MSTRG.102841.59"; exon_number "5";
chr2	StringTie	exon	168834227	168834325	1000	+	.	gene_id "MSTRG.102841"; transcript_id "MSTRG.102841.59"; exon_number "6";
chr2	StringTie	exon	168842992	168843117	1000	+	.	gene_id "MSTRG.102841"; transcript_id "MSTRG.102841.59"; exon_number "7";
chr2	StringTie	exon	168851084	168851182	1000	+	.	gene_id "MSTRG.102841"; transcript_id "MSTRG.102841.59"; exon_number "8";
chr2	StringTie	exon	168851279	168851404	1000	+	.	gene_id "MSTRG.102841"; transcript_id "MSTRG.102841.59"; exon_number "9";
chr2	StringTie	exon	168855352	168855460	1000	+	.	gene_id "MSTRG.102841"; transcript_id "MSTRG.102841.59"; exon_number "10";
chr2	StringTie	exon	168856690	168856778	1000	+	.	gene_id "MSTRG.102841"; transcript_id "MSTRG.102841.59"; exon_number "11";
chr2	StringTie	exon	168859512	168859637	1000	+	.	gene_id "MSTRG.102841"; transcript_id "MSTRG.102841.59"; exon_number "12";
chr2	StringTie	exon	168860795	168860909	1000	+	.	gene_id "MSTRG.102841"; transcript_id "MSTRG.102841.59"; exon_number "13";
chr2	StringTie	exon	168861960	168862049	1000	+	.	gene_id "MSTRG.102841"; transcript_id "MSTRG.102841.59"; exon_number "14";
chr2	StringTie	exon	168864834	168865662	1000	+	.	gene_id "MSTRG.102841"; transcript_id "MSTRG.102841.59"; exon_number "15";
chr2	StringTie	transcript	168786517	168866378	1000	+	.	gene_id "MSTRG.102841"; transcript_id "MSTRG.102841.6";
chr2	StringTie	exon	168786517	168786636	1000	+	.	gene_id "MSTRG.102841"; transcript_id "MSTRG.102841.6"; exon_number "1";
chr2	StringTie	exon	168787908	168788048	1000	+	.	gene_id "MSTRG.102841"; transcript_id "MSTRG.102841.6"; exon_number "2";
chr2	StringTie	exon	168802176	168802673	1000	+	.	gene_id "MSTRG.102841"; transcript_id "MSTRG.102841.6"; exon_number "3";
chr2	StringTie	exon	168811567	168811652	1000	+	.	gene_id "MSTRG.102841"; transcript_id "MSTRG.102841.6"; exon_number "4";
chr2	StringTie	exon	168824634	168824717	1000	+	.	gene_id "MSTRG.102841"; transcript_id "MSTRG.102841.6"; exon_number "5";
chr2	StringTie	exon	168828158	168828220	1000	+	.	gene_id "MSTRG.102841"; transcript_id "MSTRG.102841.6"; exon_number "6";
chr2	StringTie	exon	168828420	168828501	1000	+	.	gene_id "MSTRG.102841"; transcript_id "MSTRG.102841.6"; exon_number "7";
chr2	StringTie	exon	168831472	168831534	1000	+	.	gene_id "MSTRG.102841"; transcript_id "MSTRG.102841.6"; exon_number "8";
chr2	StringTie	exon	168834227	168834325	1000	+	.	gene_id "MSTRG.102841"; transcript_id "MSTRG.102841.6"; exon_number "9";
chr2	StringTie	exon	168842992	168843117	1000	+	.	gene_id "MSTRG.102841"; transcript_id "MSTRG.102841.6"; exon_number "10";
chr2	StringTie	exon	168851084	168851182	1000	+	.	gene_id "MSTRG.102841"; transcript_id "MSTRG.102841.6"; exon_number "11";
chr2	StringTie	exon	168851279	168851404	1000	+	.	gene_id "MSTRG.102841"; transcript_id "MSTRG.102841.6"; exon_number "12";
chr2	StringTie	exon	168855352	168855460	1000	+	.	gene_id "MSTRG.102841"; transcript_id "MSTRG.102841.6"; exon_number "13";
chr2	StringTie	exon	168856690	168856778	1000	+	.	gene_id "MSTRG.102841"; transcript_id "MSTRG.102841.6"; exon_number "14";
chr2	StringTie	exon	168859512	168859637	1000	+	.	gene_id "MSTRG.102841"; transcript_id "MSTRG.102841.6"; exon_number "15";
chr2	StringTie	exon	168860795	168860909	1000	+	.	gene_id "MSTRG.102841"; transcript_id "MSTRG.102841.6"; exon_number "16";
chr2	StringTie	exon	168861960	168862049	1000	+	.	gene_id "MSTRG.102841"; transcript_id "MSTRG.102841.6"; exon_number "17";
chr2	StringTie	exon	168864834	168866378	1000	+	.	gene_id "MSTRG.102841"; transcript_id "MSTRG.102841.6"; exon_number "18";
chr2	StringTie	transcript	168802391	168865078	1000	+	.	gene_id "MSTRG.102841"; transcript_id "MSTRG.102841.60";
chr2	StringTie	exon	168802391	168802673	1000	+	.	gene_id "MSTRG.102841"; transcript_id "MSTRG.102841.60"; exon_number "1";
chr2	StringTie	exon	168811567	168811651	1000	+	.	gene_id "MSTRG.102841"; transcript_id "MSTRG.102841.60"; exon_number "2";
chr2	StringTie	exon	168824634	168824717	1000	+	.	gene_id "MSTRG.102841"; transcript_id "MSTRG.102841.60"; exon_number "3";
chr2	StringTie	exon	168828158	168828220	1000	+	.	gene_id "MSTRG.102841"; transcript_id "MSTRG.102841.60"; exon_number "4";
chr2	StringTie	exon	168828420	168828501	1000	+	.	gene_id "MSTRG.102841"; transcript_id "MSTRG.102841.60"; exon_number "5";
chr2	StringTie	exon	168831472	168831534	1000	+	.	gene_id "MSTRG.102841"; transcript_id "MSTRG.102841.60"; exon_number "6";
chr2	StringTie	exon	168834227	168834325	1000	+	.	gene_id "MSTRG.102841"; transcript_id "MSTRG.102841.60"; exon_number "7";
chr2	StringTie	exon	168842992	168843117	1000	+	.	gene_id "MSTRG.102841"; transcript_id "MSTRG.102841.60"; exon_number "8";
chr2	StringTie	exon	168851084	168851182	1000	+	.	gene_id "MSTRG.102841"; transcript_id "MSTRG.102841.60"; exon_number "9";
chr2	StringTie	exon	168851279	168851404	1000	+	.	gene_id "MSTRG.102841"; transcript_id "MSTRG.102841.60"; exon_number "10";
chr2	StringTie	exon	168855352	168855460	1000	+	.	gene_id "MSTRG.102841"; transcript_id "MSTRG.102841.60"; exon_number "11";
chr2	StringTie	exon	168856690	168856778	1000	+	.	gene_id "MSTRG.102841"; transcript_id "MSTRG.102841.60"; exon_number "12";
chr2	StringTie	exon	168859512	168859637	1000	+	.	gene_id "MSTRG.102841"; transcript_id "MSTRG.102841.60"; exon_number "13";
chr2	StringTie	exon	168860795	168860909	1000	+	.	gene_id "MSTRG.102841"; transcript_id "MSTRG.102841.60"; exon_number "14";
chr2	StringTie	exon	168861960	168862049	1000	+	.	gene_id "MSTRG.102841"; transcript_id "MSTRG.102841.60"; exon_number "15";
chr2	StringTie	exon	168864834	168865078	1000	+	.	gene_id "MSTRG.102841"; transcript_id "MSTRG.102841.60"; exon_number "16";
chr2	StringTie	transcript	168802392	168865074	1000	+	.	gene_id "MSTRG.102841"; transcript_id "MSTRG.102841.61";
chr2	StringTie	exon	168802392	168802673	1000	+	.	gene_id "MSTRG.102841"; transcript_id "MSTRG.102841.61"; exon_number "1";
chr2	StringTie	exon	168811567	168811652	1000	+	.	gene_id "MSTRG.102841"; transcript_id "MSTRG.102841.61"; exon_number "2";
chr2	StringTie	exon	168824634	168824717	1000	+	.	gene_id "MSTRG.102841"; transcript_id "MSTRG.102841.61"; exon_number "3";
chr2	StringTie	exon	168828158	168828220	1000	+	.	gene_id "MSTRG.102841"; transcript_id "MSTRG.102841.61"; exon_number "4";
chr2	StringTie	exon	168828420	168828501	1000	+	.	gene_id "MSTRG.102841"; transcript_id "MSTRG.102841.61"; exon_number "5";
chr2	StringTie	exon	168831472	168831534	1000	+	.	gene_id "MSTRG.102841"; transcript_id "MSTRG.102841.61"; exon_number "6";
chr2	StringTie	exon	168834227	168834325	1000	+	.	gene_id "MSTRG.102841"; transcript_id "MSTRG.102841.61"; exon_number "7";
chr2	StringTie	exon	168842992	168843117	1000	+	.	gene_id "MSTRG.102841"; transcript_id "MSTRG.102841.61"; exon_number "8";
chr2	StringTie	exon	168851084	168851182	1000	+	.	gene_id "MSTRG.102841"; transcript_id "MSTRG.102841.61"; exon_number "9";
chr2	StringTie	exon	168851279	168851403	1000	+	.	gene_id "MSTRG.102841"; transcript_id "MSTRG.102841.61"; exon_number "10";
chr2	StringTie	exon	168855352	168855460	1000	+	.	gene_id "MSTRG.102841"; transcript_id "MSTRG.102841.61"; exon_number "11";
chr2	StringTie	exon	168856690	168856778	1000	+	.	gene_id "MSTRG.102841"; transcript_id "MSTRG.102841.61"; exon_number "12";
chr2	StringTie	exon	168859512	168859637	1000	+	.	gene_id "MSTRG.102841"; transcript_id "MSTRG.102841.61"; exon_number "13";
chr2	StringTie	exon	168860795	168860909	1000	+	.	gene_id "MSTRG.102841"; transcript_id "MSTRG.102841.61"; exon_number "14";
chr2	StringTie	exon	168861960	168862049	1000	+	.	gene_id "MSTRG.102841"; transcript_id "MSTRG.102841.61"; exon_number "15";
chr2	StringTie	exon	168864834	168865074	1000	+	.	gene_id "MSTRG.102841"; transcript_id "MSTRG.102841.61"; exon_number "16";
chr2	StringTie	transcript	168802400	168870895	1000	+	.	gene_id "MSTRG.102841"; transcript_id "MSTRG.102841.62";
chr2	StringTie	exon	168802400	168802673	1000	+	.	gene_id "MSTRG.102841"; transcript_id "MSTRG.102841.62"; exon_number "1";
chr2	StringTie	exon	168811567	168811652	1000	+	.	gene_id "MSTRG.102841"; transcript_id "MSTRG.102841.62"; exon_number "2";
chr2	StringTie	exon	168824634	168828220	1000	+	.	gene_id "MSTRG.102841"; transcript_id "MSTRG.102841.62"; exon_number "3";
chr2	StringTie	exon	168828420	168828501	1000	+	.	gene_id "MSTRG.102841"; transcript_id "MSTRG.102841.62"; exon_number "4";
chr2	StringTie	exon	168831472	168831534	1000	+	.	gene_id "MSTRG.102841"; transcript_id "MSTRG.102841.62"; exon_number "5";
chr2	StringTie	exon	168834227	168834325	1000	+	.	gene_id "MSTRG.102841"; transcript_id "MSTRG.102841.62"; exon_number "6";
chr2	StringTie	exon	168842992	168843117	1000	+	.	gene_id "MSTRG.102841"; transcript_id "MSTRG.102841.62"; exon_number "7";
chr2	StringTie	exon	168850836	168851006	1000	+	.	gene_id "MSTRG.102841"; transcript_id "MSTRG.102841.62"; exon_number "8";
chr2	StringTie	exon	168851084	168851182	1000	+	.	gene_id "MSTRG.102841"; transcript_id "MSTRG.102841.62"; exon_number "9";
chr2	StringTie	exon	168851279	168851404	1000	+	.	gene_id "MSTRG.102841"; transcript_id "MSTRG.102841.62"; exon_number "10";
chr2	StringTie	exon	168855352	168855460	1000	+	.	gene_id "MSTRG.102841"; transcript_id "MSTRG.102841.62"; exon_number "11";
chr2	StringTie	exon	168855886	168856210	1000	+	.	gene_id "MSTRG.102841"; transcript_id "MSTRG.102841.62"; exon_number "12";
chr2	StringTie	exon	168856690	168856778	1000	+	.	gene_id "MSTRG.102841"; transcript_id "MSTRG.102841.62"; exon_number "13";
chr2	StringTie	exon	168859512	168859637	1000	+	.	gene_id "MSTRG.102841"; transcript_id "MSTRG.102841.62"; exon_number "14";
chr2	StringTie	exon	168860795	168860909	1000	+	.	gene_id "MSTRG.102841"; transcript_id "MSTRG.102841.62"; exon_number "15";
chr2	StringTie	exon	168861960	168862049	1000	+	.	gene_id "MSTRG.102841"; transcript_id "MSTRG.102841.62"; exon_number "16";
chr2	StringTie	exon	168863381	168870895	1000	+	.	gene_id "MSTRG.102841"; transcript_id "MSTRG.102841.62"; exon_number "17";
chr2	StringTie	transcript	168802409	168868733	1000	+	.	gene_id "MSTRG.102841"; transcript_id "MSTRG.102841.63";
chr2	StringTie	exon	168802409	168802673	1000	+	.	gene_id "MSTRG.102841"; transcript_id "MSTRG.102841.63"; exon_number "1";
chr2	StringTie	exon	168811567	168811652	1000	+	.	gene_id "MSTRG.102841"; transcript_id "MSTRG.102841.63"; exon_number "2";
chr2	StringTie	exon	168824634	168824717	1000	+	.	gene_id "MSTRG.102841"; transcript_id "MSTRG.102841.63"; exon_number "3";
chr2	StringTie	exon	168828158	168828220	1000	+	.	gene_id "MSTRG.102841"; transcript_id "MSTRG.102841.63"; exon_number "4";
chr2	StringTie	exon	168828420	168828501	1000	+	.	gene_id "MSTRG.102841"; transcript_id "MSTRG.102841.63"; exon_number "5";
chr2	StringTie	exon	168831472	168831534	1000	+	.	gene_id "MSTRG.102841"; transcript_id "MSTRG.102841.63"; exon_number "6";
chr2	StringTie	exon	168834227	168834325	1000	+	.	gene_id "MSTRG.102841"; transcript_id "MSTRG.102841.63"; exon_number "7";
chr2	StringTie	exon	168842992	168843117	1000	+	.	gene_id "MSTRG.102841"; transcript_id "MSTRG.102841.63"; exon_number "8";
chr2	StringTie	exon	168851084	168851182	1000	+	.	gene_id "MSTRG.102841"; transcript_id "MSTRG.102841.63"; exon_number "9";
chr2	StringTie	exon	168851279	168851404	1000	+	.	gene_id "MSTRG.102841"; transcript_id "MSTRG.102841.63"; exon_number "10";
chr2	StringTie	exon	168855352	168855460	1000	+	.	gene_id "MSTRG.102841"; transcript_id "MSTRG.102841.63"; exon_number "11";
chr2	StringTie	exon	168856690	168856778	1000	+	.	gene_id "MSTRG.102841"; transcript_id "MSTRG.102841.63"; exon_number "12";
chr2	StringTie	exon	168859512	168859637	1000	+	.	gene_id "MSTRG.102841"; transcript_id "MSTRG.102841.63"; exon_number "13";
chr2	StringTie	exon	168860795	168860909	1000	+	.	gene_id "MSTRG.102841"; transcript_id "MSTRG.102841.63"; exon_number "14";
chr2	StringTie	exon	168861961	168862049	1000	+	.	gene_id "MSTRG.102841"; transcript_id "MSTRG.102841.63"; exon_number "15";
chr2	StringTie	exon	168864834	168868733	1000	+	.	gene_id "MSTRG.102841"; transcript_id "MSTRG.102841.63"; exon_number "16";
chr2	StringTie	transcript	168802410	168870895	1000	+	.	gene_id "MSTRG.102841"; transcript_id "MSTRG.102841.64";
chr2	StringTie	exon	168802410	168802673	1000	+	.	gene_id "MSTRG.102841"; transcript_id "MSTRG.102841.64"; exon_number "1";
chr2	StringTie	exon	168811567	168811652	1000	+	.	gene_id "MSTRG.102841"; transcript_id "MSTRG.102841.64"; exon_number "2";
chr2	StringTie	exon	168824634	168824717	1000	+	.	gene_id "MSTRG.102841"; transcript_id "MSTRG.102841.64"; exon_number "3";
chr2	StringTie	exon	168828158	168828220	1000	+	.	gene_id "MSTRG.102841"; transcript_id "MSTRG.102841.64"; exon_number "4";
chr2	StringTie	exon	168828420	168828501	1000	+	.	gene_id "MSTRG.102841"; transcript_id "MSTRG.102841.64"; exon_number "5";
chr2	StringTie	exon	168831472	168831534	1000	+	.	gene_id "MSTRG.102841"; transcript_id "MSTRG.102841.64"; exon_number "6";
chr2	StringTie	exon	168834227	168834325	1000	+	.	gene_id "MSTRG.102841"; transcript_id "MSTRG.102841.64"; exon_number "7";
chr2	StringTie	exon	168842992	168843117	1000	+	.	gene_id "MSTRG.102841"; transcript_id "MSTRG.102841.64"; exon_number "8";
chr2	StringTie	exon	168846775	168846951	1000	+	.	gene_id "MSTRG.102841"; transcript_id "MSTRG.102841.64"; exon_number "9";
chr2	StringTie	exon	168851084	168851182	1000	+	.	gene_id "MSTRG.102841"; transcript_id "MSTRG.102841.64"; exon_number "10";
chr2	StringTie	exon	168851279	168851404	1000	+	.	gene_id "MSTRG.102841"; transcript_id "MSTRG.102841.64"; exon_number "11";
chr2	StringTie	exon	168855352	168856210	1000	+	.	gene_id "MSTRG.102841"; transcript_id "MSTRG.102841.64"; exon_number "12";
chr2	StringTie	exon	168856690	168856778	1000	+	.	gene_id "MSTRG.102841"; transcript_id "MSTRG.102841.64"; exon_number "13";
chr2	StringTie	exon	168859512	168859637	1000	+	.	gene_id "MSTRG.102841"; transcript_id "MSTRG.102841.64"; exon_number "14";
chr2	StringTie	exon	168860795	168860909	1000	+	.	gene_id "MSTRG.102841"; transcript_id "MSTRG.102841.64"; exon_number "15";
chr2	StringTie	exon	168861960	168862049	1000	+	.	gene_id "MSTRG.102841"; transcript_id "MSTRG.102841.64"; exon_number "16";
chr2	StringTie	exon	168864834	168870895	1000	+	.	gene_id "MSTRG.102841"; transcript_id "MSTRG.102841.64"; exon_number "17";
chr2	StringTie	transcript	168802411	168844364	1000	+	.	gene_id "MSTRG.102841"; transcript_id "MSTRG.102841.65";
chr2	StringTie	exon	168802411	168802673	1000	+	.	gene_id "MSTRG.102841"; transcript_id "MSTRG.102841.65"; exon_number "1";
chr2	StringTie	exon	168811567	168811652	1000	+	.	gene_id "MSTRG.102841"; transcript_id "MSTRG.102841.65"; exon_number "2";
chr2	StringTie	exon	168824634	168824717	1000	+	.	gene_id "MSTRG.102841"; transcript_id "MSTRG.102841.65"; exon_number "3";
chr2	StringTie	exon	168828158	168828220	1000	+	.	gene_id "MSTRG.102841"; transcript_id "MSTRG.102841.65"; exon_number "4";
chr2	StringTie	exon	168828420	168828501	1000	+	.	gene_id "MSTRG.102841"; transcript_id "MSTRG.102841.65"; exon_number "5";
chr2	StringTie	exon	168831472	168831534	1000	+	.	gene_id "MSTRG.102841"; transcript_id "MSTRG.102841.65"; exon_number "6";
chr2	StringTie	exon	168834227	168834325	1000	+	.	gene_id "MSTRG.102841"; transcript_id "MSTRG.102841.65"; exon_number "7";
chr2	StringTie	exon	168842992	168843117	1000	+	.	gene_id "MSTRG.102841"; transcript_id "MSTRG.102841.65"; exon_number "8";
chr2	StringTie	exon	168843840	168844364	1000	+	.	gene_id "MSTRG.102841"; transcript_id "MSTRG.102841.65"; exon_number "9";
chr2	StringTie	transcript	168802415	168868165	1000	+	.	gene_id "MSTRG.102841"; transcript_id "MSTRG.102841.66";
chr2	StringTie	exon	168802415	168802673	1000	+	.	gene_id "MSTRG.102841"; transcript_id "MSTRG.102841.66"; exon_number "1";
chr2	StringTie	exon	168811567	168811652	1000	+	.	gene_id "MSTRG.102841"; transcript_id "MSTRG.102841.66"; exon_number "2";
chr2	StringTie	exon	168824634	168824717	1000	+	.	gene_id "MSTRG.102841"; transcript_id "MSTRG.102841.66"; exon_number "3";
chr2	StringTie	exon	168828158	168828220	1000	+	.	gene_id "MSTRG.102841"; transcript_id "MSTRG.102841.66"; exon_number "4";
chr2	StringTie	exon	168828420	168828501	1000	+	.	gene_id "MSTRG.102841"; transcript_id "MSTRG.102841.66"; exon_number "5";
chr2	StringTie	exon	168831472	168831534	1000	+	.	gene_id "MSTRG.102841"; transcript_id "MSTRG.102841.66"; exon_number "6";
chr2	StringTie	exon	168834227	168834325	1000	+	.	gene_id "MSTRG.102841"; transcript_id "MSTRG.102841.66"; exon_number "7";
chr2	StringTie	exon	168842992	168843117	1000	+	.	gene_id "MSTRG.102841"; transcript_id "MSTRG.102841.66"; exon_number "8";
chr2	StringTie	exon	168850836	168851006	1000	+	.	gene_id "MSTRG.102841"; transcript_id "MSTRG.102841.66"; exon_number "9";
chr2	StringTie	exon	168851084	168851182	1000	+	.	gene_id "MSTRG.102841"; transcript_id "MSTRG.102841.66"; exon_number "10";
chr2	StringTie	exon	168851279	168851404	1000	+	.	gene_id "MSTRG.102841"; transcript_id "MSTRG.102841.66"; exon_number "11";
chr2	StringTie	exon	168855352	168855460	1000	+	.	gene_id "MSTRG.102841"; transcript_id "MSTRG.102841.66"; exon_number "12";
chr2	StringTie	exon	168855886	168856210	1000	+	.	gene_id "MSTRG.102841"; transcript_id "MSTRG.102841.66"; exon_number "13";
chr2	StringTie	exon	168856690	168856778	1000	+	.	gene_id "MSTRG.102841"; transcript_id "MSTRG.102841.66"; exon_number "14";
chr2	StringTie	exon	168859512	168859637	1000	+	.	gene_id "MSTRG.102841"; transcript_id "MSTRG.102841.66"; exon_number "15";
chr2	StringTie	exon	168860795	168860909	1000	+	.	gene_id "MSTRG.102841"; transcript_id "MSTRG.102841.66"; exon_number "16";
chr2	StringTie	exon	168861960	168862049	1000	+	.	gene_id "MSTRG.102841"; transcript_id "MSTRG.102841.66"; exon_number "17";
chr2	StringTie	exon	168863377	168868165	1000	+	.	gene_id "MSTRG.102841"; transcript_id "MSTRG.102841.66"; exon_number "18";
chr2	StringTie	transcript	168802433	168865073	1000	+	.	gene_id "MSTRG.102841"; transcript_id "MSTRG.102841.68";
chr2	StringTie	exon	168802433	168802673	1000	+	.	gene_id "MSTRG.102841"; transcript_id "MSTRG.102841.68"; exon_number "1";
chr2	StringTie	exon	168811567	168811652	1000	+	.	gene_id "MSTRG.102841"; transcript_id "MSTRG.102841.68"; exon_number "2";
chr2	StringTie	exon	168824634	168824717	1000	+	.	gene_id "MSTRG.102841"; transcript_id "MSTRG.102841.68"; exon_number "3";
chr2	StringTie	exon	168828158	168828220	1000	+	.	gene_id "MSTRG.102841"; transcript_id "MSTRG.102841.68"; exon_number "4";
chr2	StringTie	exon	168828420	168828501	1000	+	.	gene_id "MSTRG.102841"; transcript_id "MSTRG.102841.68"; exon_number "5";
chr2	StringTie	exon	168834227	168834325	1000	+	.	gene_id "MSTRG.102841"; transcript_id "MSTRG.102841.68"; exon_number "6";
chr2	StringTie	exon	168842992	168843117	1000	+	.	gene_id "MSTRG.102841"; transcript_id "MSTRG.102841.68"; exon_number "7";
chr2	StringTie	exon	168850836	168851006	1000	+	.	gene_id "MSTRG.102841"; transcript_id "MSTRG.102841.68"; exon_number "8";
chr2	StringTie	exon	168851084	168851182	1000	+	.	gene_id "MSTRG.102841"; transcript_id "MSTRG.102841.68"; exon_number "9";
chr2	StringTie	exon	168851279	168851404	1000	+	.	gene_id "MSTRG.102841"; transcript_id "MSTRG.102841.68"; exon_number "10";
chr2	StringTie	exon	168855352	168856210	1000	+	.	gene_id "MSTRG.102841"; transcript_id "MSTRG.102841.68"; exon_number "11";
chr2	StringTie	exon	168856690	168856778	1000	+	.	gene_id "MSTRG.102841"; transcript_id "MSTRG.102841.68"; exon_number "12";
chr2	StringTie	exon	168859512	168859637	1000	+	.	gene_id "MSTRG.102841"; transcript_id "MSTRG.102841.68"; exon_number "13";
chr2	StringTie	exon	168860795	168860909	1000	+	.	gene_id "MSTRG.102841"; transcript_id "MSTRG.102841.68"; exon_number "14";
chr2	StringTie	exon	168861960	168862049	1000	+	.	gene_id "MSTRG.102841"; transcript_id "MSTRG.102841.68"; exon_number "15";
chr2	StringTie	exon	168864834	168865073	1000	+	.	gene_id "MSTRG.102841"; transcript_id "MSTRG.102841.68"; exon_number "16";
chr2	StringTie	transcript	168802439	168865055	1000	+	.	gene_id "MSTRG.102841"; transcript_id "MSTRG.102841.69";
chr2	StringTie	exon	168802439	168802673	1000	+	.	gene_id "MSTRG.102841"; transcript_id "MSTRG.102841.69"; exon_number "1";
chr2	StringTie	exon	168811567	168811652	1000	+	.	gene_id "MSTRG.102841"; transcript_id "MSTRG.102841.69"; exon_number "2";
chr2	StringTie	exon	168824634	168824717	1000	+	.	gene_id "MSTRG.102841"; transcript_id "MSTRG.102841.69"; exon_number "3";
chr2	StringTie	exon	168828158	168828220	1000	+	.	gene_id "MSTRG.102841"; transcript_id "MSTRG.102841.69"; exon_number "4";
chr2	StringTie	exon	168828420	168828501	1000	+	.	gene_id "MSTRG.102841"; transcript_id "MSTRG.102841.69"; exon_number "5";
chr2	StringTie	exon	168831472	168831534	1000	+	.	gene_id "MSTRG.102841"; transcript_id "MSTRG.102841.69"; exon_number "6";
chr2	StringTie	exon	168834227	168834325	1000	+	.	gene_id "MSTRG.102841"; transcript_id "MSTRG.102841.69"; exon_number "7";
chr2	StringTie	exon	168842992	168843117	1000	+	.	gene_id "MSTRG.102841"; transcript_id "MSTRG.102841.69"; exon_number "8";
chr2	StringTie	exon	168851084	168851182	1000	+	.	gene_id "MSTRG.102841"; transcript_id "MSTRG.102841.69"; exon_number "9";
chr2	StringTie	exon	168851279	168851404	1000	+	.	gene_id "MSTRG.102841"; transcript_id "MSTRG.102841.69"; exon_number "10";
chr2	StringTie	exon	168855352	168855460	1000	+	.	gene_id "MSTRG.102841"; transcript_id "MSTRG.102841.69"; exon_number "11";
chr2	StringTie	exon	168855886	168856210	1000	+	.	gene_id "MSTRG.102841"; transcript_id "MSTRG.102841.69"; exon_number "12";
chr2	StringTie	exon	168856690	168856778	1000	+	.	gene_id "MSTRG.102841"; transcript_id "MSTRG.102841.69"; exon_number "13";
chr2	StringTie	exon	168859512	168859637	1000	+	.	gene_id "MSTRG.102841"; transcript_id "MSTRG.102841.69"; exon_number "14";
chr2	StringTie	exon	168860809	168860909	1000	+	.	gene_id "MSTRG.102841"; transcript_id "MSTRG.102841.69"; exon_number "15";
chr2	StringTie	exon	168861960	168862049	1000	+	.	gene_id "MSTRG.102841"; transcript_id "MSTRG.102841.69"; exon_number "16";
chr2	StringTie	exon	168864834	168865055	1000	+	.	gene_id "MSTRG.102841"; transcript_id "MSTRG.102841.69"; exon_number "17";
chr2	StringTie	transcript	168786523	168865882	1000	+	.	gene_id "MSTRG.102841"; transcript_id "MSTRG.102841.7";
chr2	StringTie	exon	168786523	168786636	1000	+	.	gene_id "MSTRG.102841"; transcript_id "MSTRG.102841.7"; exon_number "1";
chr2	StringTie	exon	168786911	168787116	1000	+	.	gene_id "MSTRG.102841"; transcript_id "MSTRG.102841.7"; exon_number "2";
chr2	StringTie	exon	168787908	168788048	1000	+	.	gene_id "MSTRG.102841"; transcript_id "MSTRG.102841.7"; exon_number "3";
chr2	StringTie	exon	168797111	168797232	1000	+	.	gene_id "MSTRG.102841"; transcript_id "MSTRG.102841.7"; exon_number "4";
chr2	StringTie	exon	168798155	168798222	1000	+	.	gene_id "MSTRG.102841"; transcript_id "MSTRG.102841.7"; exon_number "5";
chr2	StringTie	exon	168802176	168802673	1000	+	.	gene_id "MSTRG.102841"; transcript_id "MSTRG.102841.7"; exon_number "6";
chr2	StringTie	exon	168811567	168811652	1000	+	.	gene_id "MSTRG.102841"; transcript_id "MSTRG.102841.7"; exon_number "7";
chr2	StringTie	exon	168824634	168824717	1000	+	.	gene_id "MSTRG.102841"; transcript_id "MSTRG.102841.7"; exon_number "8";
chr2	StringTie	exon	168828158	168828220	1000	+	.	gene_id "MSTRG.102841"; transcript_id "MSTRG.102841.7"; exon_number "9";
chr2	StringTie	exon	168828420	168828501	1000	+	.	gene_id "MSTRG.102841"; transcript_id "MSTRG.102841.7"; exon_number "10";
chr2	StringTie	exon	168831472	168831534	1000	+	.	gene_id "MSTRG.102841"; transcript_id "MSTRG.102841.7"; exon_number "11";
chr2	StringTie	exon	168834227	168834325	1000	+	.	gene_id "MSTRG.102841"; transcript_id "MSTRG.102841.7"; exon_number "12";
chr2	StringTie	exon	168842992	168843117	1000	+	.	gene_id "MSTRG.102841"; transcript_id "MSTRG.102841.7"; exon_number "13";
chr2	StringTie	exon	168851084	168851182	1000	+	.	gene_id "MSTRG.102841"; transcript_id "MSTRG.102841.7"; exon_number "14";
chr2	StringTie	exon	168851279	168851404	1000	+	.	gene_id "MSTRG.102841"; transcript_id "MSTRG.102841.7"; exon_number "15";
chr2	StringTie	exon	168855352	168855460	1000	+	.	gene_id "MSTRG.102841"; transcript_id "MSTRG.102841.7"; exon_number "16";
chr2	StringTie	exon	168856690	168856778	1000	+	.	gene_id "MSTRG.102841"; transcript_id "MSTRG.102841.7"; exon_number "17";
chr2	StringTie	exon	168859512	168859637	1000	+	.	gene_id "MSTRG.102841"; transcript_id "MSTRG.102841.7"; exon_number "18";
chr2	StringTie	exon	168860795	168860909	1000	+	.	gene_id "MSTRG.102841"; transcript_id "MSTRG.102841.7"; exon_number "19";
chr2	StringTie	exon	168861960	168862049	1000	+	.	gene_id "MSTRG.102841"; transcript_id "MSTRG.102841.7"; exon_number "20";
chr2	StringTie	exon	168864834	168865882	1000	+	.	gene_id "MSTRG.102841"; transcript_id "MSTRG.102841.7"; exon_number "21";
chr2	StringTie	transcript	168802442	168865054	1000	+	.	gene_id "MSTRG.102841"; transcript_id "MSTRG.102841.70";
chr2	StringTie	exon	168802442	168802673	1000	+	.	gene_id "MSTRG.102841"; transcript_id "MSTRG.102841.70"; exon_number "1";
chr2	StringTie	exon	168811567	168811652	1000	+	.	gene_id "MSTRG.102841"; transcript_id "MSTRG.102841.70"; exon_number "2";
chr2	StringTie	exon	168824634	168824717	1000	+	.	gene_id "MSTRG.102841"; transcript_id "MSTRG.102841.70"; exon_number "3";
chr2	StringTie	exon	168828158	168828220	1000	+	.	gene_id "MSTRG.102841"; transcript_id "MSTRG.102841.70"; exon_number "4";
chr2	StringTie	exon	168828420	168828501	1000	+	.	gene_id "MSTRG.102841"; transcript_id "MSTRG.102841.70"; exon_number "5";
chr2	StringTie	exon	168831472	168831534	1000	+	.	gene_id "MSTRG.102841"; transcript_id "MSTRG.102841.70"; exon_number "6";
chr2	StringTie	exon	168834227	168834325	1000	+	.	gene_id "MSTRG.102841"; transcript_id "MSTRG.102841.70"; exon_number "7";
chr2	StringTie	exon	168842992	168843117	1000	+	.	gene_id "MSTRG.102841"; transcript_id "MSTRG.102841.70"; exon_number "8";
chr2	StringTie	exon	168846796	168846951	1000	+	.	gene_id "MSTRG.102841"; transcript_id "MSTRG.102841.70"; exon_number "9";
chr2	StringTie	exon	168851084	168851182	1000	+	.	gene_id "MSTRG.102841"; transcript_id "MSTRG.102841.70"; exon_number "10";
chr2	StringTie	exon	168851279	168851404	1000	+	.	gene_id "MSTRG.102841"; transcript_id "MSTRG.102841.70"; exon_number "11";
chr2	StringTie	exon	168856690	168856778	1000	+	.	gene_id "MSTRG.102841"; transcript_id "MSTRG.102841.70"; exon_number "12";
chr2	StringTie	exon	168859512	168859637	1000	+	.	gene_id "MSTRG.102841"; transcript_id "MSTRG.102841.70"; exon_number "13";
chr2	StringTie	exon	168860795	168860909	1000	+	.	gene_id "MSTRG.102841"; transcript_id "MSTRG.102841.70"; exon_number "14";
chr2	StringTie	exon	168861960	168862049	1000	+	.	gene_id "MSTRG.102841"; transcript_id "MSTRG.102841.70"; exon_number "15";
chr2	StringTie	exon	168864834	168865054	1000	+	.	gene_id "MSTRG.102841"; transcript_id "MSTRG.102841.70"; exon_number "16";
chr2	StringTie	transcript	168802443	168865105	1000	+	.	gene_id "MSTRG.102841"; transcript_id "MSTRG.102841.71";
chr2	StringTie	exon	168802443	168802673	1000	+	.	gene_id "MSTRG.102841"; transcript_id "MSTRG.102841.71"; exon_number "1";
chr2	StringTie	exon	168811567	168811652	1000	+	.	gene_id "MSTRG.102841"; transcript_id "MSTRG.102841.71"; exon_number "2";
chr2	StringTie	exon	168824634	168824717	1000	+	.	gene_id "MSTRG.102841"; transcript_id "MSTRG.102841.71"; exon_number "3";
chr2	StringTie	exon	168828158	168828220	1000	+	.	gene_id "MSTRG.102841"; transcript_id "MSTRG.102841.71"; exon_number "4";
chr2	StringTie	exon	168828420	168828501	1000	+	.	gene_id "MSTRG.102841"; transcript_id "MSTRG.102841.71"; exon_number "5";
chr2	StringTie	exon	168831472	168831534	1000	+	.	gene_id "MSTRG.102841"; transcript_id "MSTRG.102841.71"; exon_number "6";
chr2	StringTie	exon	168834227	168834325	1000	+	.	gene_id "MSTRG.102841"; transcript_id "MSTRG.102841.71"; exon_number "7";
chr2	StringTie	exon	168842992	168843117	1000	+	.	gene_id "MSTRG.102841"; transcript_id "MSTRG.102841.71"; exon_number "8";
chr2	StringTie	exon	168846796	168846951	1000	+	.	gene_id "MSTRG.102841"; transcript_id "MSTRG.102841.71"; exon_number "9";
chr2	StringTie	exon	168851084	168851182	1000	+	.	gene_id "MSTRG.102841"; transcript_id "MSTRG.102841.71"; exon_number "10";
chr2	StringTie	exon	168851279	168851404	1000	+	.	gene_id "MSTRG.102841"; transcript_id "MSTRG.102841.71"; exon_number "11";
chr2	StringTie	exon	168855352	168856778	1000	+	.	gene_id "MSTRG.102841"; transcript_id "MSTRG.102841.71"; exon_number "12";
chr2	StringTie	exon	168859512	168859637	1000	+	.	gene_id "MSTRG.102841"; transcript_id "MSTRG.102841.71"; exon_number "13";
chr2	StringTie	exon	168860795	168860909	1000	+	.	gene_id "MSTRG.102841"; transcript_id "MSTRG.102841.71"; exon_number "14";
chr2	StringTie	exon	168861960	168862049	1000	+	.	gene_id "MSTRG.102841"; transcript_id "MSTRG.102841.71"; exon_number "15";
chr2	StringTie	exon	168863377	168865105	1000	+	.	gene_id "MSTRG.102841"; transcript_id "MSTRG.102841.71"; exon_number "16";
chr2	StringTie	transcript	168802448	168865058	1000	+	.	gene_id "MSTRG.102841"; transcript_id "MSTRG.102841.72";
chr2	StringTie	exon	168802448	168802673	1000	+	.	gene_id "MSTRG.102841"; transcript_id "MSTRG.102841.72"; exon_number "1";
chr2	StringTie	exon	168811567	168811652	1000	+	.	gene_id "MSTRG.102841"; transcript_id "MSTRG.102841.72"; exon_number "2";
chr2	StringTie	exon	168824634	168828220	1000	+	.	gene_id "MSTRG.102841"; transcript_id "MSTRG.102841.72"; exon_number "3";
chr2	StringTie	exon	168828420	168828501	1000	+	.	gene_id "MSTRG.102841"; transcript_id "MSTRG.102841.72"; exon_number "4";
chr2	StringTie	exon	168831472	168831534	1000	+	.	gene_id "MSTRG.102841"; transcript_id "MSTRG.102841.72"; exon_number "5";
chr2	StringTie	exon	168834227	168834325	1000	+	.	gene_id "MSTRG.102841"; transcript_id "MSTRG.102841.72"; exon_number "6";
chr2	StringTie	exon	168842992	168843117	1000	+	.	gene_id "MSTRG.102841"; transcript_id "MSTRG.102841.72"; exon_number "7";
chr2	StringTie	exon	168850836	168851182	1000	+	.	gene_id "MSTRG.102841"; transcript_id "MSTRG.102841.72"; exon_number "8";
chr2	StringTie	exon	168851279	168851404	1000	+	.	gene_id "MSTRG.102841"; transcript_id "MSTRG.102841.72"; exon_number "9";
chr2	StringTie	exon	168855352	168856210	1000	+	.	gene_id "MSTRG.102841"; transcript_id "MSTRG.102841.72"; exon_number "10";
chr2	StringTie	exon	168856690	168856778	1000	+	.	gene_id "MSTRG.102841"; transcript_id "MSTRG.102841.72"; exon_number "11";
chr2	StringTie	exon	168859512	168859637	1000	+	.	gene_id "MSTRG.102841"; transcript_id "MSTRG.102841.72"; exon_number "12";
chr2	StringTie	exon	168860795	168860909	1000	+	.	gene_id "MSTRG.102841"; transcript_id "MSTRG.102841.72"; exon_number "13";
chr2	StringTie	exon	168861945	168862049	1000	+	.	gene_id "MSTRG.102841"; transcript_id "MSTRG.102841.72"; exon_number "14";
chr2	StringTie	exon	168863377	168865058	1000	+	.	gene_id "MSTRG.102841"; transcript_id "MSTRG.102841.72"; exon_number "15";
chr2	StringTie	transcript	168802448	168865058	1000	+	.	gene_id "MSTRG.102841"; transcript_id "MSTRG.102841.73";
chr2	StringTie	exon	168802448	168802673	1000	+	.	gene_id "MSTRG.102841"; transcript_id "MSTRG.102841.73"; exon_number "1";
chr2	StringTie	exon	168811567	168811652	1000	+	.	gene_id "MSTRG.102841"; transcript_id "MSTRG.102841.73"; exon_number "2";
chr2	StringTie	exon	168824634	168828220	1000	+	.	gene_id "MSTRG.102841"; transcript_id "MSTRG.102841.73"; exon_number "3";
chr2	StringTie	exon	168828420	168828501	1000	+	.	gene_id "MSTRG.102841"; transcript_id "MSTRG.102841.73"; exon_number "4";
chr2	StringTie	exon	168831472	168831534	1000	+	.	gene_id "MSTRG.102841"; transcript_id "MSTRG.102841.73"; exon_number "5";
chr2	StringTie	exon	168834227	168834325	1000	+	.	gene_id "MSTRG.102841"; transcript_id "MSTRG.102841.73"; exon_number "6";
chr2	StringTie	exon	168842992	168843117	1000	+	.	gene_id "MSTRG.102841"; transcript_id "MSTRG.102841.73"; exon_number "7";
chr2	StringTie	exon	168851084	168851182	1000	+	.	gene_id "MSTRG.102841"; transcript_id "MSTRG.102841.73"; exon_number "8";
chr2	StringTie	exon	168851279	168851404	1000	+	.	gene_id "MSTRG.102841"; transcript_id "MSTRG.102841.73"; exon_number "9";
chr2	StringTie	exon	168855352	168855460	1000	+	.	gene_id "MSTRG.102841"; transcript_id "MSTRG.102841.73"; exon_number "10";
chr2	StringTie	exon	168856690	168856778	1000	+	.	gene_id "MSTRG.102841"; transcript_id "MSTRG.102841.73"; exon_number "11";
chr2	StringTie	exon	168859512	168859637	1000	+	.	gene_id "MSTRG.102841"; transcript_id "MSTRG.102841.73"; exon_number "12";
chr2	StringTie	exon	168860795	168860909	1000	+	.	gene_id "MSTRG.102841"; transcript_id "MSTRG.102841.73"; exon_number "13";
chr2	StringTie	exon	168861945	168862049	1000	+	.	gene_id "MSTRG.102841"; transcript_id "MSTRG.102841.73"; exon_number "14";
chr2	StringTie	exon	168863377	168865058	1000	+	.	gene_id "MSTRG.102841"; transcript_id "MSTRG.102841.73"; exon_number "15";
chr2	StringTie	transcript	168802448	168865058	1000	+	.	gene_id "MSTRG.102841"; transcript_id "MSTRG.102841.74";
chr2	StringTie	exon	168802448	168802673	1000	+	.	gene_id "MSTRG.102841"; transcript_id "MSTRG.102841.74"; exon_number "1";
chr2	StringTie	exon	168811567	168811652	1000	+	.	gene_id "MSTRG.102841"; transcript_id "MSTRG.102841.74"; exon_number "2";
chr2	StringTie	exon	168824634	168826964	1000	+	.	gene_id "MSTRG.102841"; transcript_id "MSTRG.102841.74"; exon_number "3";
chr2	StringTie	exon	168828158	168828220	1000	+	.	gene_id "MSTRG.102841"; transcript_id "MSTRG.102841.74"; exon_number "4";
chr2	StringTie	exon	168828420	168828501	1000	+	.	gene_id "MSTRG.102841"; transcript_id "MSTRG.102841.74"; exon_number "5";
chr2	StringTie	exon	168831472	168831534	1000	+	.	gene_id "MSTRG.102841"; transcript_id "MSTRG.102841.74"; exon_number "6";
chr2	StringTie	exon	168834227	168834325	1000	+	.	gene_id "MSTRG.102841"; transcript_id "MSTRG.102841.74"; exon_number "7";
chr2	StringTie	exon	168842992	168843117	1000	+	.	gene_id "MSTRG.102841"; transcript_id "MSTRG.102841.74"; exon_number "8";
chr2	StringTie	exon	168851084	168851182	1000	+	.	gene_id "MSTRG.102841"; transcript_id "MSTRG.102841.74"; exon_number "9";
chr2	StringTie	exon	168851279	168851404	1000	+	.	gene_id "MSTRG.102841"; transcript_id "MSTRG.102841.74"; exon_number "10";
chr2	StringTie	exon	168855352	168855460	1000	+	.	gene_id "MSTRG.102841"; transcript_id "MSTRG.102841.74"; exon_number "11";
chr2	StringTie	exon	168856690	168856778	1000	+	.	gene_id "MSTRG.102841"; transcript_id "MSTRG.102841.74"; exon_number "12";
chr2	StringTie	exon	168859512	168859637	1000	+	.	gene_id "MSTRG.102841"; transcript_id "MSTRG.102841.74"; exon_number "13";
chr2	StringTie	exon	168860795	168860909	1000	+	.	gene_id "MSTRG.102841"; transcript_id "MSTRG.102841.74"; exon_number "14";
chr2	StringTie	exon	168861945	168862049	1000	+	.	gene_id "MSTRG.102841"; transcript_id "MSTRG.102841.74"; exon_number "15";
chr2	StringTie	exon	168863381	168865058	1000	+	.	gene_id "MSTRG.102841"; transcript_id "MSTRG.102841.74"; exon_number "16";
chr2	StringTie	transcript	168802448	168865058	1000	+	.	gene_id "MSTRG.102841"; transcript_id "MSTRG.102841.75";
chr2	StringTie	exon	168802448	168802673	1000	+	.	gene_id "MSTRG.102841"; transcript_id "MSTRG.102841.75"; exon_number "1";
chr2	StringTie	exon	168811567	168811652	1000	+	.	gene_id "MSTRG.102841"; transcript_id "MSTRG.102841.75"; exon_number "2";
chr2	StringTie	exon	168824634	168824717	1000	+	.	gene_id "MSTRG.102841"; transcript_id "MSTRG.102841.75"; exon_number "3";
chr2	StringTie	exon	168828158	168828220	1000	+	.	gene_id "MSTRG.102841"; transcript_id "MSTRG.102841.75"; exon_number "4";
chr2	StringTie	exon	168828420	168828501	1000	+	.	gene_id "MSTRG.102841"; transcript_id "MSTRG.102841.75"; exon_number "5";
chr2	StringTie	exon	168831472	168831534	1000	+	.	gene_id "MSTRG.102841"; transcript_id "MSTRG.102841.75"; exon_number "6";
chr2	StringTie	exon	168834227	168834325	1000	+	.	gene_id "MSTRG.102841"; transcript_id "MSTRG.102841.75"; exon_number "7";
chr2	StringTie	exon	168842992	168843117	1000	+	.	gene_id "MSTRG.102841"; transcript_id "MSTRG.102841.75"; exon_number "8";
chr2	StringTie	exon	168846796	168846951	1000	+	.	gene_id "MSTRG.102841"; transcript_id "MSTRG.102841.75"; exon_number "9";
chr2	StringTie	exon	168851084	168851182	1000	+	.	gene_id "MSTRG.102841"; transcript_id "MSTRG.102841.75"; exon_number "10";
chr2	StringTie	exon	168851279	168851404	1000	+	.	gene_id "MSTRG.102841"; transcript_id "MSTRG.102841.75"; exon_number "11";
chr2	StringTie	exon	168855352	168855460	1000	+	.	gene_id "MSTRG.102841"; transcript_id "MSTRG.102841.75"; exon_number "12";
chr2	StringTie	exon	168855886	168856778	1000	+	.	gene_id "MSTRG.102841"; transcript_id "MSTRG.102841.75"; exon_number "13";
chr2	StringTie	exon	168859512	168859637	1000	+	.	gene_id "MSTRG.102841"; transcript_id "MSTRG.102841.75"; exon_number "14";
chr2	StringTie	exon	168860795	168860909	1000	+	.	gene_id "MSTRG.102841"; transcript_id "MSTRG.102841.75"; exon_number "15";
chr2	StringTie	exon	168861945	168862049	1000	+	.	gene_id "MSTRG.102841"; transcript_id "MSTRG.102841.75"; exon_number "16";
chr2	StringTie	exon	168863381	168865058	1000	+	.	gene_id "MSTRG.102841"; transcript_id "MSTRG.102841.75"; exon_number "17";
chr2	StringTie	transcript	168802460	168865069	1000	+	.	gene_id "MSTRG.102841"; transcript_id "MSTRG.102841.76";
chr2	StringTie	exon	168802460	168802673	1000	+	.	gene_id "MSTRG.102841"; transcript_id "MSTRG.102841.76"; exon_number "1";
chr2	StringTie	exon	168811567	168811652	1000	+	.	gene_id "MSTRG.102841"; transcript_id "MSTRG.102841.76"; exon_number "2";
chr2	StringTie	exon	168824634	168824717	1000	+	.	gene_id "MSTRG.102841"; transcript_id "MSTRG.102841.76"; exon_number "3";
chr2	StringTie	exon	168828158	168828220	1000	+	.	gene_id "MSTRG.102841"; transcript_id "MSTRG.102841.76"; exon_number "4";
chr2	StringTie	exon	168828420	168828501	1000	+	.	gene_id "MSTRG.102841"; transcript_id "MSTRG.102841.76"; exon_number "5";
chr2	StringTie	exon	168831472	168831534	1000	+	.	gene_id "MSTRG.102841"; transcript_id "MSTRG.102841.76"; exon_number "6";
chr2	StringTie	exon	168834227	168834325	1000	+	.	gene_id "MSTRG.102841"; transcript_id "MSTRG.102841.76"; exon_number "7";
chr2	StringTie	exon	168842992	168843117	1000	+	.	gene_id "MSTRG.102841"; transcript_id "MSTRG.102841.76"; exon_number "8";
chr2	StringTie	exon	168846796	168846951	1000	+	.	gene_id "MSTRG.102841"; transcript_id "MSTRG.102841.76"; exon_number "9";
chr2	StringTie	exon	168851084	168851182	1000	+	.	gene_id "MSTRG.102841"; transcript_id "MSTRG.102841.76"; exon_number "10";
chr2	StringTie	exon	168851279	168851404	1000	+	.	gene_id "MSTRG.102841"; transcript_id "MSTRG.102841.76"; exon_number "11";
chr2	StringTie	exon	168855352	168855460	1000	+	.	gene_id "MSTRG.102841"; transcript_id "MSTRG.102841.76"; exon_number "12";
chr2	StringTie	exon	168855886	168856210	1000	+	.	gene_id "MSTRG.102841"; transcript_id "MSTRG.102841.76"; exon_number "13";
chr2	StringTie	exon	168856690	168856778	1000	+	.	gene_id "MSTRG.102841"; transcript_id "MSTRG.102841.76"; exon_number "14";
chr2	StringTie	exon	168859512	168859637	1000	+	.	gene_id "MSTRG.102841"; transcript_id "MSTRG.102841.76"; exon_number "15";
chr2	StringTie	exon	168860795	168860909	1000	+	.	gene_id "MSTRG.102841"; transcript_id "MSTRG.102841.76"; exon_number "16";
chr2	StringTie	exon	168861960	168862049	1000	+	.	gene_id "MSTRG.102841"; transcript_id "MSTRG.102841.76"; exon_number "17";
chr2	StringTie	exon	168863377	168865069	1000	+	.	gene_id "MSTRG.102841"; transcript_id "MSTRG.102841.76"; exon_number "18";
chr2	StringTie	transcript	168802461	168868059	1000	+	.	gene_id "MSTRG.102841"; transcript_id "MSTRG.102841.77";
chr2	StringTie	exon	168802461	168802673	1000	+	.	gene_id "MSTRG.102841"; transcript_id "MSTRG.102841.77"; exon_number "1";
chr2	StringTie	exon	168811567	168811652	1000	+	.	gene_id "MSTRG.102841"; transcript_id "MSTRG.102841.77"; exon_number "2";
chr2	StringTie	exon	168824634	168824717	1000	+	.	gene_id "MSTRG.102841"; transcript_id "MSTRG.102841.77"; exon_number "3";
chr2	StringTie	exon	168828158	168828220	1000	+	.	gene_id "MSTRG.102841"; transcript_id "MSTRG.102841.77"; exon_number "4";
chr2	StringTie	exon	168828420	168828501	1000	+	.	gene_id "MSTRG.102841"; transcript_id "MSTRG.102841.77"; exon_number "5";
chr2	StringTie	exon	168831472	168831534	1000	+	.	gene_id "MSTRG.102841"; transcript_id "MSTRG.102841.77"; exon_number "6";
chr2	StringTie	exon	168834227	168834325	1000	+	.	gene_id "MSTRG.102841"; transcript_id "MSTRG.102841.77"; exon_number "7";
chr2	StringTie	exon	168842992	168843117	1000	+	.	gene_id "MSTRG.102841"; transcript_id "MSTRG.102841.77"; exon_number "8";
chr2	StringTie	exon	168851084	168851182	1000	+	.	gene_id "MSTRG.102841"; transcript_id "MSTRG.102841.77"; exon_number "9";
chr2	StringTie	exon	168851279	168851404	1000	+	.	gene_id "MSTRG.102841"; transcript_id "MSTRG.102841.77"; exon_number "10";
chr2	StringTie	exon	168855352	168855460	1000	+	.	gene_id "MSTRG.102841"; transcript_id "MSTRG.102841.77"; exon_number "11";
chr2	StringTie	exon	168856690	168856778	1000	+	.	gene_id "MSTRG.102841"; transcript_id "MSTRG.102841.77"; exon_number "12";
chr2	StringTie	exon	168859512	168859637	1000	+	.	gene_id "MSTRG.102841"; transcript_id "MSTRG.102841.77"; exon_number "13";
chr2	StringTie	exon	168860795	168860909	1000	+	.	gene_id "MSTRG.102841"; transcript_id "MSTRG.102841.77"; exon_number "14";
chr2	StringTie	exon	168861985	168862049	1000	+	.	gene_id "MSTRG.102841"; transcript_id "MSTRG.102841.77"; exon_number "15";
chr2	StringTie	exon	168864834	168868059	1000	+	.	gene_id "MSTRG.102841"; transcript_id "MSTRG.102841.77"; exon_number "16";
chr2	StringTie	transcript	168802469	168865062	1000	+	.	gene_id "MSTRG.102841"; transcript_id "MSTRG.102841.78";
chr2	StringTie	exon	168802469	168802673	1000	+	.	gene_id "MSTRG.102841"; transcript_id "MSTRG.102841.78"; exon_number "1";
chr2	StringTie	exon	168811567	168811652	1000	+	.	gene_id "MSTRG.102841"; transcript_id "MSTRG.102841.78"; exon_number "2";
chr2	StringTie	exon	168824634	168824717	1000	+	.	gene_id "MSTRG.102841"; transcript_id "MSTRG.102841.78"; exon_number "3";
chr2	StringTie	exon	168828158	168828220	1000	+	.	gene_id "MSTRG.102841"; transcript_id "MSTRG.102841.78"; exon_number "4";
chr2	StringTie	exon	168828420	168828501	1000	+	.	gene_id "MSTRG.102841"; transcript_id "MSTRG.102841.78"; exon_number "5";
chr2	StringTie	exon	168834227	168834325	1000	+	.	gene_id "MSTRG.102841"; transcript_id "MSTRG.102841.78"; exon_number "6";
chr2	StringTie	exon	168842992	168843117	1000	+	.	gene_id "MSTRG.102841"; transcript_id "MSTRG.102841.78"; exon_number "7";
chr2	StringTie	exon	168846796	168846951	1000	+	.	gene_id "MSTRG.102841"; transcript_id "MSTRG.102841.78"; exon_number "8";
chr2	StringTie	exon	168851084	168851182	1000	+	.	gene_id "MSTRG.102841"; transcript_id "MSTRG.102841.78"; exon_number "9";
chr2	StringTie	exon	168851279	168851404	1000	+	.	gene_id "MSTRG.102841"; transcript_id "MSTRG.102841.78"; exon_number "10";
chr2	StringTie	exon	168855352	168856778	1000	+	.	gene_id "MSTRG.102841"; transcript_id "MSTRG.102841.78"; exon_number "11";
chr2	StringTie	exon	168859512	168859637	1000	+	.	gene_id "MSTRG.102841"; transcript_id "MSTRG.102841.78"; exon_number "12";
chr2	StringTie	exon	168860795	168860909	1000	+	.	gene_id "MSTRG.102841"; transcript_id "MSTRG.102841.78"; exon_number "13";
chr2	StringTie	exon	168861960	168862049	1000	+	.	gene_id "MSTRG.102841"; transcript_id "MSTRG.102841.78"; exon_number "14";
chr2	StringTie	exon	168864834	168865062	1000	+	.	gene_id "MSTRG.102841"; transcript_id "MSTRG.102841.78"; exon_number "15";
chr2	StringTie	transcript	168802471	168856738	1000	+	.	gene_id "MSTRG.102841"; transcript_id "MSTRG.102841.79";
chr2	StringTie	exon	168802471	168802673	1000	+	.	gene_id "MSTRG.102841"; transcript_id "MSTRG.102841.79"; exon_number "1";
chr2	StringTie	exon	168811567	168811652	1000	+	.	gene_id "MSTRG.102841"; transcript_id "MSTRG.102841.79"; exon_number "2";
chr2	StringTie	exon	168824634	168824717	1000	+	.	gene_id "MSTRG.102841"; transcript_id "MSTRG.102841.79"; exon_number "3";
chr2	StringTie	exon	168828158	168828220	1000	+	.	gene_id "MSTRG.102841"; transcript_id "MSTRG.102841.79"; exon_number "4";
chr2	StringTie	exon	168828420	168828501	1000	+	.	gene_id "MSTRG.102841"; transcript_id "MSTRG.102841.79"; exon_number "5";
chr2	StringTie	exon	168831472	168831534	1000	+	.	gene_id "MSTRG.102841"; transcript_id "MSTRG.102841.79"; exon_number "6";
chr2	StringTie	exon	168834227	168834325	1000	+	.	gene_id "MSTRG.102841"; transcript_id "MSTRG.102841.79"; exon_number "7";
chr2	StringTie	exon	168842992	168843117	1000	+	.	gene_id "MSTRG.102841"; transcript_id "MSTRG.102841.79"; exon_number "8";
chr2	StringTie	exon	168846796	168846951	1000	+	.	gene_id "MSTRG.102841"; transcript_id "MSTRG.102841.79"; exon_number "9";
chr2	StringTie	exon	168848071	168848111	1000	+	.	gene_id "MSTRG.102841"; transcript_id "MSTRG.102841.79"; exon_number "10";
chr2	StringTie	exon	168851084	168851182	1000	+	.	gene_id "MSTRG.102841"; transcript_id "MSTRG.102841.79"; exon_number "11";
chr2	StringTie	exon	168851279	168851404	1000	+	.	gene_id "MSTRG.102841"; transcript_id "MSTRG.102841.79"; exon_number "12";
chr2	StringTie	exon	168855352	168855460	1000	+	.	gene_id "MSTRG.102841"; transcript_id "MSTRG.102841.79"; exon_number "13";
chr2	StringTie	exon	168856690	168856738	1000	+	.	gene_id "MSTRG.102841"; transcript_id "MSTRG.102841.79"; exon_number "14";
chr2	StringTie	transcript	168786523	168870895	1000	+	.	gene_id "MSTRG.102841"; transcript_id "MSTRG.102841.8";
chr2	StringTie	exon	168786523	168786636	1000	+	.	gene_id "MSTRG.102841"; transcript_id "MSTRG.102841.8"; exon_number "1";
chr2	StringTie	exon	168786911	168787116	1000	+	.	gene_id "MSTRG.102841"; transcript_id "MSTRG.102841.8"; exon_number "2";
chr2	StringTie	exon	168787908	168788048	1000	+	.	gene_id "MSTRG.102841"; transcript_id "MSTRG.102841.8"; exon_number "3";
chr2	StringTie	exon	168797111	168797232	1000	+	.	gene_id "MSTRG.102841"; transcript_id "MSTRG.102841.8"; exon_number "4";
chr2	StringTie	exon	168798155	168798222	1000	+	.	gene_id "MSTRG.102841"; transcript_id "MSTRG.102841.8"; exon_number "5";
chr2	StringTie	exon	168801066	168801203	1000	+	.	gene_id "MSTRG.102841"; transcript_id "MSTRG.102841.8"; exon_number "6";
chr2	StringTie	exon	168802381	168802673	1000	+	.	gene_id "MSTRG.102841"; transcript_id "MSTRG.102841.8"; exon_number "7";
chr2	StringTie	exon	168811567	168811652	1000	+	.	gene_id "MSTRG.102841"; transcript_id "MSTRG.102841.8"; exon_number "8";
chr2	StringTie	exon	168824634	168824717	1000	+	.	gene_id "MSTRG.102841"; transcript_id "MSTRG.102841.8"; exon_number "9";
chr2	StringTie	exon	168828158	168828220	1000	+	.	gene_id "MSTRG.102841"; transcript_id "MSTRG.102841.8"; exon_number "10";
chr2	StringTie	exon	168828420	168828501	1000	+	.	gene_id "MSTRG.102841"; transcript_id "MSTRG.102841.8"; exon_number "11";
chr2	StringTie	exon	168831472	168831534	1000	+	.	gene_id "MSTRG.102841"; transcript_id "MSTRG.102841.8"; exon_number "12";
chr2	StringTie	exon	168834227	168834325	1000	+	.	gene_id "MSTRG.102841"; transcript_id "MSTRG.102841.8"; exon_number "13";
chr2	StringTie	exon	168842992	168843117	1000	+	.	gene_id "MSTRG.102841"; transcript_id "MSTRG.102841.8"; exon_number "14";
chr2	StringTie	exon	168851084	168851182	1000	+	.	gene_id "MSTRG.102841"; transcript_id "MSTRG.102841.8"; exon_number "15";
chr2	StringTie	exon	168851279	168851404	1000	+	.	gene_id "MSTRG.102841"; transcript_id "MSTRG.102841.8"; exon_number "16";
chr2	StringTie	exon	168855352	168855460	1000	+	.	gene_id "MSTRG.102841"; transcript_id "MSTRG.102841.8"; exon_number "17";
chr2	StringTie	exon	168856690	168856778	1000	+	.	gene_id "MSTRG.102841"; transcript_id "MSTRG.102841.8"; exon_number "18";
chr2	StringTie	exon	168859512	168859637	1000	+	.	gene_id "MSTRG.102841"; transcript_id "MSTRG.102841.8"; exon_number "19";
chr2	StringTie	exon	168860795	168860909	1000	+	.	gene_id "MSTRG.102841"; transcript_id "MSTRG.102841.8"; exon_number "20";
chr2	StringTie	exon	168861960	168862049	1000	+	.	gene_id "MSTRG.102841"; transcript_id "MSTRG.102841.8"; exon_number "21";
chr2	StringTie	exon	168864834	168870895	1000	+	.	gene_id "MSTRG.102841"; transcript_id "MSTRG.102841.8"; exon_number "22";
chr2	StringTie	transcript	168802472	168865375	1000	+	.	gene_id "MSTRG.102841"; transcript_id "MSTRG.102841.80";
chr2	StringTie	exon	168802472	168802673	1000	+	.	gene_id "MSTRG.102841"; transcript_id "MSTRG.102841.80"; exon_number "1";
chr2	StringTie	exon	168811567	168811652	1000	+	.	gene_id "MSTRG.102841"; transcript_id "MSTRG.102841.80"; exon_number "2";
chr2	StringTie	exon	168824634	168824717	1000	+	.	gene_id "MSTRG.102841"; transcript_id "MSTRG.102841.80"; exon_number "3";
chr2	StringTie	exon	168828158	168828275	1000	+	.	gene_id "MSTRG.102841"; transcript_id "MSTRG.102841.80"; exon_number "4";
chr2	StringTie	exon	168828420	168828501	1000	+	.	gene_id "MSTRG.102841"; transcript_id "MSTRG.102841.80"; exon_number "5";
chr2	StringTie	exon	168834227	168834325	1000	+	.	gene_id "MSTRG.102841"; transcript_id "MSTRG.102841.80"; exon_number "6";
chr2	StringTie	exon	168842992	168843117	1000	+	.	gene_id "MSTRG.102841"; transcript_id "MSTRG.102841.80"; exon_number "7";
chr2	StringTie	exon	168851084	168851182	1000	+	.	gene_id "MSTRG.102841"; transcript_id "MSTRG.102841.80"; exon_number "8";
chr2	StringTie	exon	168851279	168851404	1000	+	.	gene_id "MSTRG.102841"; transcript_id "MSTRG.102841.80"; exon_number "9";
chr2	StringTie	exon	168855352	168855460	1000	+	.	gene_id "MSTRG.102841"; transcript_id "MSTRG.102841.80"; exon_number "10";
chr2	StringTie	exon	168856690	168856778	1000	+	.	gene_id "MSTRG.102841"; transcript_id "MSTRG.102841.80"; exon_number "11";
chr2	StringTie	exon	168859512	168859637	1000	+	.	gene_id "MSTRG.102841"; transcript_id "MSTRG.102841.80"; exon_number "12";
chr2	StringTie	exon	168860795	168860909	1000	+	.	gene_id "MSTRG.102841"; transcript_id "MSTRG.102841.80"; exon_number "13";
chr2	StringTie	exon	168861960	168862049	1000	+	.	gene_id "MSTRG.102841"; transcript_id "MSTRG.102841.80"; exon_number "14";
chr2	StringTie	exon	168864834	168865375	1000	+	.	gene_id "MSTRG.102841"; transcript_id "MSTRG.102841.80"; exon_number "15";
chr2	StringTie	transcript	168802473	168865056	1000	+	.	gene_id "MSTRG.102841"; transcript_id "MSTRG.102841.81";
chr2	StringTie	exon	168802473	168802673	1000	+	.	gene_id "MSTRG.102841"; transcript_id "MSTRG.102841.81"; exon_number "1";
chr2	StringTie	exon	168811567	168811652	1000	+	.	gene_id "MSTRG.102841"; transcript_id "MSTRG.102841.81"; exon_number "2";
chr2	StringTie	exon	168824634	168828220	1000	+	.	gene_id "MSTRG.102841"; transcript_id "MSTRG.102841.81"; exon_number "3";
chr2	StringTie	exon	168828420	168828501	1000	+	.	gene_id "MSTRG.102841"; transcript_id "MSTRG.102841.81"; exon_number "4";
chr2	StringTie	exon	168831472	168831534	1000	+	.	gene_id "MSTRG.102841"; transcript_id "MSTRG.102841.81"; exon_number "5";
chr2	StringTie	exon	168834227	168834325	1000	+	.	gene_id "MSTRG.102841"; transcript_id "MSTRG.102841.81"; exon_number "6";
chr2	StringTie	exon	168842992	168843117	1000	+	.	gene_id "MSTRG.102841"; transcript_id "MSTRG.102841.81"; exon_number "7";
chr2	StringTie	exon	168851084	168851182	1000	+	.	gene_id "MSTRG.102841"; transcript_id "MSTRG.102841.81"; exon_number "8";
chr2	StringTie	exon	168851279	168851404	1000	+	.	gene_id "MSTRG.102841"; transcript_id "MSTRG.102841.81"; exon_number "9";
chr2	StringTie	exon	168855352	168856210	1000	+	.	gene_id "MSTRG.102841"; transcript_id "MSTRG.102841.81"; exon_number "10";
chr2	StringTie	exon	168856690	168856778	1000	+	.	gene_id "MSTRG.102841"; transcript_id "MSTRG.102841.81"; exon_number "11";
chr2	StringTie	exon	168859512	168859637	1000	+	.	gene_id "MSTRG.102841"; transcript_id "MSTRG.102841.81"; exon_number "12";
chr2	StringTie	exon	168860795	168860909	1000	+	.	gene_id "MSTRG.102841"; transcript_id "MSTRG.102841.81"; exon_number "13";
chr2	StringTie	exon	168861945	168862049	1000	+	.	gene_id "MSTRG.102841"; transcript_id "MSTRG.102841.81"; exon_number "14";
chr2	StringTie	exon	168863377	168865056	1000	+	.	gene_id "MSTRG.102841"; transcript_id "MSTRG.102841.81"; exon_number "15";
chr2	StringTie	transcript	168802487	168865060	1000	+	.	gene_id "MSTRG.102841"; transcript_id "MSTRG.102841.82";
chr2	StringTie	exon	168802487	168802673	1000	+	.	gene_id "MSTRG.102841"; transcript_id "MSTRG.102841.82"; exon_number "1";
chr2	StringTie	exon	168811567	168811652	1000	+	.	gene_id "MSTRG.102841"; transcript_id "MSTRG.102841.82"; exon_number "2";
chr2	StringTie	exon	168824634	168828220	1000	+	.	gene_id "MSTRG.102841"; transcript_id "MSTRG.102841.82"; exon_number "3";
chr2	StringTie	exon	168828420	168828501	1000	+	.	gene_id "MSTRG.102841"; transcript_id "MSTRG.102841.82"; exon_number "4";
chr2	StringTie	exon	168831472	168831534	1000	+	.	gene_id "MSTRG.102841"; transcript_id "MSTRG.102841.82"; exon_number "5";
chr2	StringTie	exon	168834227	168834325	1000	+	.	gene_id "MSTRG.102841"; transcript_id "MSTRG.102841.82"; exon_number "6";
chr2	StringTie	exon	168842992	168843117	1000	+	.	gene_id "MSTRG.102841"; transcript_id "MSTRG.102841.82"; exon_number "7";
chr2	StringTie	exon	168850836	168851006	1000	+	.	gene_id "MSTRG.102841"; transcript_id "MSTRG.102841.82"; exon_number "8";
chr2	StringTie	exon	168851084	168851182	1000	+	.	gene_id "MSTRG.102841"; transcript_id "MSTRG.102841.82"; exon_number "9";
chr2	StringTie	exon	168851279	168851404	1000	+	.	gene_id "MSTRG.102841"; transcript_id "MSTRG.102841.82"; exon_number "10";
chr2	StringTie	exon	168855352	168855460	1000	+	.	gene_id "MSTRG.102841"; transcript_id "MSTRG.102841.82"; exon_number "11";
chr2	StringTie	exon	168855886	168856210	1000	+	.	gene_id "MSTRG.102841"; transcript_id "MSTRG.102841.82"; exon_number "12";
chr2	StringTie	exon	168856607	168856778	1000	+	.	gene_id "MSTRG.102841"; transcript_id "MSTRG.102841.82"; exon_number "13";
chr2	StringTie	exon	168859512	168859637	1000	+	.	gene_id "MSTRG.102841"; transcript_id "MSTRG.102841.82"; exon_number "14";
chr2	StringTie	exon	168860795	168860909	1000	+	.	gene_id "MSTRG.102841"; transcript_id "MSTRG.102841.82"; exon_number "15";
chr2	StringTie	exon	168861960	168862049	1000	+	.	gene_id "MSTRG.102841"; transcript_id "MSTRG.102841.82"; exon_number "16";
chr2	StringTie	exon	168864834	168865060	1000	+	.	gene_id "MSTRG.102841"; transcript_id "MSTRG.102841.82"; exon_number "17";
chr2	StringTie	transcript	168802520	168863675	1000	+	.	gene_id "MSTRG.102841"; transcript_id "MSTRG.102841.83";
chr2	StringTie	exon	168802520	168802673	1000	+	.	gene_id "MSTRG.102841"; transcript_id "MSTRG.102841.83"; exon_number "1";
chr2	StringTie	exon	168811567	168811652	1000	+	.	gene_id "MSTRG.102841"; transcript_id "MSTRG.102841.83"; exon_number "2";
chr2	StringTie	exon	168824634	168824717	1000	+	.	gene_id "MSTRG.102841"; transcript_id "MSTRG.102841.83"; exon_number "3";
chr2	StringTie	exon	168828158	168828220	1000	+	.	gene_id "MSTRG.102841"; transcript_id "MSTRG.102841.83"; exon_number "4";
chr2	StringTie	exon	168828420	168828501	1000	+	.	gene_id "MSTRG.102841"; transcript_id "MSTRG.102841.83"; exon_number "5";
chr2	StringTie	exon	168834227	168834325	1000	+	.	gene_id "MSTRG.102841"; transcript_id "MSTRG.102841.83"; exon_number "6";
chr2	StringTie	exon	168842992	168843117	1000	+	.	gene_id "MSTRG.102841"; transcript_id "MSTRG.102841.83"; exon_number "7";
chr2	StringTie	exon	168851084	168851182	1000	+	.	gene_id "MSTRG.102841"; transcript_id "MSTRG.102841.83"; exon_number "8";
chr2	StringTie	exon	168851279	168851404	1000	+	.	gene_id "MSTRG.102841"; transcript_id "MSTRG.102841.83"; exon_number "9";
chr2	StringTie	exon	168855352	168856778	1000	+	.	gene_id "MSTRG.102841"; transcript_id "MSTRG.102841.83"; exon_number "10";
chr2	StringTie	exon	168859512	168859637	1000	+	.	gene_id "MSTRG.102841"; transcript_id "MSTRG.102841.83"; exon_number "11";
chr2	StringTie	exon	168860795	168860909	1000	+	.	gene_id "MSTRG.102841"; transcript_id "MSTRG.102841.83"; exon_number "12";
chr2	StringTie	exon	168861960	168862049	1000	+	.	gene_id "MSTRG.102841"; transcript_id "MSTRG.102841.83"; exon_number "13";
chr2	StringTie	exon	168863381	168863675	1000	+	.	gene_id "MSTRG.102841"; transcript_id "MSTRG.102841.83"; exon_number "14";
chr2	StringTie	transcript	168802546	168860909	1000	+	.	gene_id "MSTRG.102841"; transcript_id "MSTRG.102841.84";
chr2	StringTie	exon	168802546	168802673	1000	+	.	gene_id "MSTRG.102841"; transcript_id "MSTRG.102841.84"; exon_number "1";
chr2	StringTie	exon	168811567	168811629	1000	+	.	gene_id "MSTRG.102841"; transcript_id "MSTRG.102841.84"; exon_number "2";
chr2	StringTie	exon	168824634	168824717	1000	+	.	gene_id "MSTRG.102841"; transcript_id "MSTRG.102841.84"; exon_number "3";
chr2	StringTie	exon	168828158	168828220	1000	+	.	gene_id "MSTRG.102841"; transcript_id "MSTRG.102841.84"; exon_number "4";
chr2	StringTie	exon	168828420	168828501	1000	+	.	gene_id "MSTRG.102841"; transcript_id "MSTRG.102841.84"; exon_number "5";
chr2	StringTie	exon	168831472	168831534	1000	+	.	gene_id "MSTRG.102841"; transcript_id "MSTRG.102841.84"; exon_number "6";
chr2	StringTie	exon	168834227	168834325	1000	+	.	gene_id "MSTRG.102841"; transcript_id "MSTRG.102841.84"; exon_number "7";
chr2	StringTie	exon	168842992	168843117	1000	+	.	gene_id "MSTRG.102841"; transcript_id "MSTRG.102841.84"; exon_number "8";
chr2	StringTie	exon	168851084	168851182	1000	+	.	gene_id "MSTRG.102841"; transcript_id "MSTRG.102841.84"; exon_number "9";
chr2	StringTie	exon	168851279	168851404	1000	+	.	gene_id "MSTRG.102841"; transcript_id "MSTRG.102841.84"; exon_number "10";
chr2	StringTie	exon	168855352	168855460	1000	+	.	gene_id "MSTRG.102841"; transcript_id "MSTRG.102841.84"; exon_number "11";
chr2	StringTie	exon	168856690	168856778	1000	+	.	gene_id "MSTRG.102841"; transcript_id "MSTRG.102841.84"; exon_number "12";
chr2	StringTie	exon	168859512	168859637	1000	+	.	gene_id "MSTRG.102841"; transcript_id "MSTRG.102841.84"; exon_number "13";
chr2	StringTie	exon	168860795	168860909	1000	+	.	gene_id "MSTRG.102841"; transcript_id "MSTRG.102841.84"; exon_number "14";
chr2	StringTie	transcript	168802559	168863536	1000	+	.	gene_id "MSTRG.102841"; transcript_id "MSTRG.102841.85";
chr2	StringTie	exon	168802559	168802673	1000	+	.	gene_id "MSTRG.102841"; transcript_id "MSTRG.102841.85"; exon_number "1";
chr2	StringTie	exon	168811567	168811652	1000	+	.	gene_id "MSTRG.102841"; transcript_id "MSTRG.102841.85"; exon_number "2";
chr2	StringTie	exon	168824634	168824717	1000	+	.	gene_id "MSTRG.102841"; transcript_id "MSTRG.102841.85"; exon_number "3";
chr2	StringTie	exon	168828158	168828220	1000	+	.	gene_id "MSTRG.102841"; transcript_id "MSTRG.102841.85"; exon_number "4";
chr2	StringTie	exon	168828420	168828501	1000	+	.	gene_id "MSTRG.102841"; transcript_id "MSTRG.102841.85"; exon_number "5";
chr2	StringTie	exon	168831472	168831534	1000	+	.	gene_id "MSTRG.102841"; transcript_id "MSTRG.102841.85"; exon_number "6";
chr2	StringTie	exon	168834227	168834325	1000	+	.	gene_id "MSTRG.102841"; transcript_id "MSTRG.102841.85"; exon_number "7";
chr2	StringTie	exon	168842992	168843117	1000	+	.	gene_id "MSTRG.102841"; transcript_id "MSTRG.102841.85"; exon_number "8";
chr2	StringTie	exon	168851084	168851182	1000	+	.	gene_id "MSTRG.102841"; transcript_id "MSTRG.102841.85"; exon_number "9";
chr2	StringTie	exon	168851279	168851404	1000	+	.	gene_id "MSTRG.102841"; transcript_id "MSTRG.102841.85"; exon_number "10";
chr2	StringTie	exon	168855356	168855460	1000	+	.	gene_id "MSTRG.102841"; transcript_id "MSTRG.102841.85"; exon_number "11";
chr2	StringTie	exon	168855886	168856210	1000	+	.	gene_id "MSTRG.102841"; transcript_id "MSTRG.102841.85"; exon_number "12";
chr2	StringTie	exon	168856690	168856778	1000	+	.	gene_id "MSTRG.102841"; transcript_id "MSTRG.102841.85"; exon_number "13";
chr2	StringTie	exon	168859512	168859637	1000	+	.	gene_id "MSTRG.102841"; transcript_id "MSTRG.102841.85"; exon_number "14";
chr2	StringTie	exon	168860795	168860909	1000	+	.	gene_id "MSTRG.102841"; transcript_id "MSTRG.102841.85"; exon_number "15";
chr2	StringTie	exon	168861960	168862049	1000	+	.	gene_id "MSTRG.102841"; transcript_id "MSTRG.102841.85"; exon_number "16";
chr2	StringTie	exon	168863377	168863536	1000	+	.	gene_id "MSTRG.102841"; transcript_id "MSTRG.102841.85"; exon_number "17";
chr2	StringTie	transcript	168802568	168865060	1000	+	.	gene_id "MSTRG.102841"; transcript_id "MSTRG.102841.86";
chr2	StringTie	exon	168802568	168802673	1000	+	.	gene_id "MSTRG.102841"; transcript_id "MSTRG.102841.86"; exon_number "1";
chr2	StringTie	exon	168811567	168811652	1000	+	.	gene_id "MSTRG.102841"; transcript_id "MSTRG.102841.86"; exon_number "2";
chr2	StringTie	exon	168824634	168824717	1000	+	.	gene_id "MSTRG.102841"; transcript_id "MSTRG.102841.86"; exon_number "3";
chr2	StringTie	exon	168828158	168828220	1000	+	.	gene_id "MSTRG.102841"; transcript_id "MSTRG.102841.86"; exon_number "4";
chr2	StringTie	exon	168828420	168828501	1000	+	.	gene_id "MSTRG.102841"; transcript_id "MSTRG.102841.86"; exon_number "5";
chr2	StringTie	exon	168831472	168831534	1000	+	.	gene_id "MSTRG.102841"; transcript_id "MSTRG.102841.86"; exon_number "6";
chr2	StringTie	exon	168834227	168834325	1000	+	.	gene_id "MSTRG.102841"; transcript_id "MSTRG.102841.86"; exon_number "7";
chr2	StringTie	exon	168842992	168843117	1000	+	.	gene_id "MSTRG.102841"; transcript_id "MSTRG.102841.86"; exon_number "8";
chr2	StringTie	exon	168846796	168846951	1000	+	.	gene_id "MSTRG.102841"; transcript_id "MSTRG.102841.86"; exon_number "9";
chr2	StringTie	exon	168851084	168851182	1000	+	.	gene_id "MSTRG.102841"; transcript_id "MSTRG.102841.86"; exon_number "10";
chr2	StringTie	exon	168851279	168851404	1000	+	.	gene_id "MSTRG.102841"; transcript_id "MSTRG.102841.86"; exon_number "11";
chr2	StringTie	exon	168855352	168855460	1000	+	.	gene_id "MSTRG.102841"; transcript_id "MSTRG.102841.86"; exon_number "12";
chr2	StringTie	exon	168856690	168856778	1000	+	.	gene_id "MSTRG.102841"; transcript_id "MSTRG.102841.86"; exon_number "13";
chr2	StringTie	exon	168859512	168859637	1000	+	.	gene_id "MSTRG.102841"; transcript_id "MSTRG.102841.86"; exon_number "14";
chr2	StringTie	exon	168860795	168860909	1000	+	.	gene_id "MSTRG.102841"; transcript_id "MSTRG.102841.86"; exon_number "15";
chr2	StringTie	exon	168861960	168862049	1000	+	.	gene_id "MSTRG.102841"; transcript_id "MSTRG.102841.86"; exon_number "16";
chr2	StringTie	exon	168863381	168865060	1000	+	.	gene_id "MSTRG.102841"; transcript_id "MSTRG.102841.86"; exon_number "17";
chr2	StringTie	transcript	168802573	168860917	1000	+	.	gene_id "MSTRG.102841"; transcript_id "MSTRG.102841.87";
chr2	StringTie	exon	168802573	168802673	1000	+	.	gene_id "MSTRG.102841"; transcript_id "MSTRG.102841.87"; exon_number "1";
chr2	StringTie	exon	168811567	168811652	1000	+	.	gene_id "MSTRG.102841"; transcript_id "MSTRG.102841.87"; exon_number "2";
chr2	StringTie	exon	168824634	168824717	1000	+	.	gene_id "MSTRG.102841"; transcript_id "MSTRG.102841.87"; exon_number "3";
chr2	StringTie	exon	168828158	168828220	1000	+	.	gene_id "MSTRG.102841"; transcript_id "MSTRG.102841.87"; exon_number "4";
chr2	StringTie	exon	168828420	168828501	1000	+	.	gene_id "MSTRG.102841"; transcript_id "MSTRG.102841.87"; exon_number "5";
chr2	StringTie	exon	168831472	168831534	1000	+	.	gene_id "MSTRG.102841"; transcript_id "MSTRG.102841.87"; exon_number "6";
chr2	StringTie	exon	168834227	168834325	1000	+	.	gene_id "MSTRG.102841"; transcript_id "MSTRG.102841.87"; exon_number "7";
chr2	StringTie	exon	168842992	168843117	1000	+	.	gene_id "MSTRG.102841"; transcript_id "MSTRG.102841.87"; exon_number "8";
chr2	StringTie	exon	168851084	168851182	1000	+	.	gene_id "MSTRG.102841"; transcript_id "MSTRG.102841.87"; exon_number "9";
chr2	StringTie	exon	168851291	168851404	1000	+	.	gene_id "MSTRG.102841"; transcript_id "MSTRG.102841.87"; exon_number "10";
chr2	StringTie	exon	168855352	168856778	1000	+	.	gene_id "MSTRG.102841"; transcript_id "MSTRG.102841.87"; exon_number "11";
chr2	StringTie	exon	168859512	168859637	1000	+	.	gene_id "MSTRG.102841"; transcript_id "MSTRG.102841.87"; exon_number "12";
chr2	StringTie	exon	168860795	168860917	1000	+	.	gene_id "MSTRG.102841"; transcript_id "MSTRG.102841.87"; exon_number "13";
chr2	StringTie	transcript	168802574	168843901	1000	+	.	gene_id "MSTRG.102841"; transcript_id "MSTRG.102841.88";
chr2	StringTie	exon	168802574	168802673	1000	+	.	gene_id "MSTRG.102841"; transcript_id "MSTRG.102841.88"; exon_number "1";
chr2	StringTie	exon	168811567	168811652	1000	+	.	gene_id "MSTRG.102841"; transcript_id "MSTRG.102841.88"; exon_number "2";
chr2	StringTie	exon	168824634	168824717	1000	+	.	gene_id "MSTRG.102841"; transcript_id "MSTRG.102841.88"; exon_number "3";
chr2	StringTie	exon	168828158	168828220	1000	+	.	gene_id "MSTRG.102841"; transcript_id "MSTRG.102841.88"; exon_number "4";
chr2	StringTie	exon	168828420	168828501	1000	+	.	gene_id "MSTRG.102841"; transcript_id "MSTRG.102841.88"; exon_number "5";
chr2	StringTie	exon	168834227	168834325	1000	+	.	gene_id "MSTRG.102841"; transcript_id "MSTRG.102841.88"; exon_number "6";
chr2	StringTie	exon	168842992	168843117	1000	+	.	gene_id "MSTRG.102841"; transcript_id "MSTRG.102841.88"; exon_number "7";
chr2	StringTie	exon	168843840	168843901	1000	+	.	gene_id "MSTRG.102841"; transcript_id "MSTRG.102841.88"; exon_number "8";
chr2	StringTie	transcript	168802574	168865055	1000	+	.	gene_id "MSTRG.102841"; transcript_id "MSTRG.102841.89";
chr2	StringTie	exon	168802574	168802673	1000	+	.	gene_id "MSTRG.102841"; transcript_id "MSTRG.102841.89"; exon_number "1";
chr2	StringTie	exon	168811567	168811652	1000	+	.	gene_id "MSTRG.102841"; transcript_id "MSTRG.102841.89"; exon_number "2";
chr2	StringTie	exon	168824634	168824717	1000	+	.	gene_id "MSTRG.102841"; transcript_id "MSTRG.102841.89"; exon_number "3";
chr2	StringTie	exon	168828158	168828220	1000	+	.	gene_id "MSTRG.102841"; transcript_id "MSTRG.102841.89"; exon_number "4";
chr2	StringTie	exon	168828420	168828501	1000	+	.	gene_id "MSTRG.102841"; transcript_id "MSTRG.102841.89"; exon_number "5";
chr2	StringTie	exon	168831472	168831534	1000	+	.	gene_id "MSTRG.102841"; transcript_id "MSTRG.102841.89"; exon_number "6";
chr2	StringTie	exon	168834227	168834325	1000	+	.	gene_id "MSTRG.102841"; transcript_id "MSTRG.102841.89"; exon_number "7";
chr2	StringTie	exon	168842992	168843117	1000	+	.	gene_id "MSTRG.102841"; transcript_id "MSTRG.102841.89"; exon_number "8";
chr2	StringTie	exon	168851084	168851182	1000	+	.	gene_id "MSTRG.102841"; transcript_id "MSTRG.102841.89"; exon_number "9";
chr2	StringTie	exon	168851279	168851404	1000	+	.	gene_id "MSTRG.102841"; transcript_id "MSTRG.102841.89"; exon_number "10";
chr2	StringTie	exon	168855352	168855460	1000	+	.	gene_id "MSTRG.102841"; transcript_id "MSTRG.102841.89"; exon_number "11";
chr2	StringTie	exon	168856690	168856778	1000	+	.	gene_id "MSTRG.102841"; transcript_id "MSTRG.102841.89"; exon_number "12";
chr2	StringTie	exon	168859512	168859637	1000	+	.	gene_id "MSTRG.102841"; transcript_id "MSTRG.102841.89"; exon_number "13";
chr2	StringTie	exon	168860795	168860909	1000	+	.	gene_id "MSTRG.102841"; transcript_id "MSTRG.102841.89"; exon_number "14";
chr2	StringTie	exon	168861977	168862049	1000	+	.	gene_id "MSTRG.102841"; transcript_id "MSTRG.102841.89"; exon_number "15";
chr2	StringTie	exon	168864834	168865055	1000	+	.	gene_id "MSTRG.102841"; transcript_id "MSTRG.102841.89"; exon_number "16";
chr2	StringTie	transcript	168786523	168865655	1000	+	.	gene_id "MSTRG.102841"; transcript_id "MSTRG.102841.9";
chr2	StringTie	exon	168786523	168786636	1000	+	.	gene_id "MSTRG.102841"; transcript_id "MSTRG.102841.9"; exon_number "1";
chr2	StringTie	exon	168787908	168788048	1000	+	.	gene_id "MSTRG.102841"; transcript_id "MSTRG.102841.9"; exon_number "2";
chr2	StringTie	exon	168797111	168797232	1000	+	.	gene_id "MSTRG.102841"; transcript_id "MSTRG.102841.9"; exon_number "3";
chr2	StringTie	exon	168798155	168798222	1000	+	.	gene_id "MSTRG.102841"; transcript_id "MSTRG.102841.9"; exon_number "4";
chr2	StringTie	exon	168801066	168801774	1000	+	.	gene_id "MSTRG.102841"; transcript_id "MSTRG.102841.9"; exon_number "5";
chr2	StringTie	exon	168802381	168802673	1000	+	.	gene_id "MSTRG.102841"; transcript_id "MSTRG.102841.9"; exon_number "6";
chr2	StringTie	exon	168811567	168811652	1000	+	.	gene_id "MSTRG.102841"; transcript_id "MSTRG.102841.9"; exon_number "7";
chr2	StringTie	exon	168824634	168824717	1000	+	.	gene_id "MSTRG.102841"; transcript_id "MSTRG.102841.9"; exon_number "8";
chr2	StringTie	exon	168828158	168828220	1000	+	.	gene_id "MSTRG.102841"; transcript_id "MSTRG.102841.9"; exon_number "9";
chr2	StringTie	exon	168828420	168828501	1000	+	.	gene_id "MSTRG.102841"; transcript_id "MSTRG.102841.9"; exon_number "10";
chr2	StringTie	exon	168831472	168831534	1000	+	.	gene_id "MSTRG.102841"; transcript_id "MSTRG.102841.9"; exon_number "11";
chr2	StringTie	exon	168834227	168834325	1000	+	.	gene_id "MSTRG.102841"; transcript_id "MSTRG.102841.9"; exon_number "12";
chr2	StringTie	exon	168842992	168843117	1000	+	.	gene_id "MSTRG.102841"; transcript_id "MSTRG.102841.9"; exon_number "13";
chr2	StringTie	exon	168851084	168851182	1000	+	.	gene_id "MSTRG.102841"; transcript_id "MSTRG.102841.9"; exon_number "14";
chr2	StringTie	exon	168851279	168851404	1000	+	.	gene_id "MSTRG.102841"; transcript_id "MSTRG.102841.9"; exon_number "15";
chr2	StringTie	exon	168855352	168855460	1000	+	.	gene_id "MSTRG.102841"; transcript_id "MSTRG.102841.9"; exon_number "16";
chr2	StringTie	exon	168856690	168856778	1000	+	.	gene_id "MSTRG.102841"; transcript_id "MSTRG.102841.9"; exon_number "17";
chr2	StringTie	exon	168859512	168859637	1000	+	.	gene_id "MSTRG.102841"; transcript_id "MSTRG.102841.9"; exon_number "18";
chr2	StringTie	exon	168860795	168860909	1000	+	.	gene_id "MSTRG.102841"; transcript_id "MSTRG.102841.9"; exon_number "19";
chr2	StringTie	exon	168861960	168862049	1000	+	.	gene_id "MSTRG.102841"; transcript_id "MSTRG.102841.9"; exon_number "20";
chr2	StringTie	exon	168864834	168865655	1000	+	.	gene_id "MSTRG.102841"; transcript_id "MSTRG.102841.9"; exon_number "21";
chr2	StringTie	transcript	168802574	168865885	1000	+	.	gene_id "MSTRG.102841"; transcript_id "MSTRG.102841.90";
chr2	StringTie	exon	168802574	168802673	1000	+	.	gene_id "MSTRG.102841"; transcript_id "MSTRG.102841.90"; exon_number "1";
chr2	StringTie	exon	168811567	168811652	1000	+	.	gene_id "MSTRG.102841"; transcript_id "MSTRG.102841.90"; exon_number "2";
chr2	StringTie	exon	168824634	168828220	1000	+	.	gene_id "MSTRG.102841"; transcript_id "MSTRG.102841.90"; exon_number "3";
chr2	StringTie	exon	168828420	168828501	1000	+	.	gene_id "MSTRG.102841"; transcript_id "MSTRG.102841.90"; exon_number "4";
chr2	StringTie	exon	168831472	168831534	1000	+	.	gene_id "MSTRG.102841"; transcript_id "MSTRG.102841.90"; exon_number "5";
chr2	StringTie	exon	168834227	168834325	1000	+	.	gene_id "MSTRG.102841"; transcript_id "MSTRG.102841.90"; exon_number "6";
chr2	StringTie	exon	168842992	168843117	1000	+	.	gene_id "MSTRG.102841"; transcript_id "MSTRG.102841.90"; exon_number "7";
chr2	StringTie	exon	168846796	168846951	1000	+	.	gene_id "MSTRG.102841"; transcript_id "MSTRG.102841.90"; exon_number "8";
chr2	StringTie	exon	168850836	168851006	1000	+	.	gene_id "MSTRG.102841"; transcript_id "MSTRG.102841.90"; exon_number "9";
chr2	StringTie	exon	168851084	168851182	1000	+	.	gene_id "MSTRG.102841"; transcript_id "MSTRG.102841.90"; exon_number "10";
chr2	StringTie	exon	168851279	168851404	1000	+	.	gene_id "MSTRG.102841"; transcript_id "MSTRG.102841.90"; exon_number "11";
chr2	StringTie	exon	168855352	168855460	1000	+	.	gene_id "MSTRG.102841"; transcript_id "MSTRG.102841.90"; exon_number "12";
chr2	StringTie	exon	168855886	168856778	1000	+	.	gene_id "MSTRG.102841"; transcript_id "MSTRG.102841.90"; exon_number "13";
chr2	StringTie	exon	168859512	168859637	1000	+	.	gene_id "MSTRG.102841"; transcript_id "MSTRG.102841.90"; exon_number "14";
chr2	StringTie	exon	168860795	168860909	1000	+	.	gene_id "MSTRG.102841"; transcript_id "MSTRG.102841.90"; exon_number "15";
chr2	StringTie	exon	168861960	168862049	1000	+	.	gene_id "MSTRG.102841"; transcript_id "MSTRG.102841.90"; exon_number "16";
chr2	StringTie	exon	168864834	168865885	1000	+	.	gene_id "MSTRG.102841"; transcript_id "MSTRG.102841.90"; exon_number "17";
chr2	StringTie	transcript	168802574	168865055	1000	+	.	gene_id "MSTRG.102841"; transcript_id "MSTRG.102841.91";
chr2	StringTie	exon	168802574	168802673	1000	+	.	gene_id "MSTRG.102841"; transcript_id "MSTRG.102841.91"; exon_number "1";
chr2	StringTie	exon	168811567	168811652	1000	+	.	gene_id "MSTRG.102841"; transcript_id "MSTRG.102841.91"; exon_number "2";
chr2	StringTie	exon	168824634	168824717	1000	+	.	gene_id "MSTRG.102841"; transcript_id "MSTRG.102841.91"; exon_number "3";
chr2	StringTie	exon	168828158	168828220	1000	+	.	gene_id "MSTRG.102841"; transcript_id "MSTRG.102841.91"; exon_number "4";
chr2	StringTie	exon	168828420	168828501	1000	+	.	gene_id "MSTRG.102841"; transcript_id "MSTRG.102841.91"; exon_number "5";
chr2	StringTie	exon	168831472	168831534	1000	+	.	gene_id "MSTRG.102841"; transcript_id "MSTRG.102841.91"; exon_number "6";
chr2	StringTie	exon	168834227	168834325	1000	+	.	gene_id "MSTRG.102841"; transcript_id "MSTRG.102841.91"; exon_number "7";
chr2	StringTie	exon	168842992	168843117	1000	+	.	gene_id "MSTRG.102841"; transcript_id "MSTRG.102841.91"; exon_number "8";
chr2	StringTie	exon	168851084	168851182	1000	+	.	gene_id "MSTRG.102841"; transcript_id "MSTRG.102841.91"; exon_number "9";
chr2	StringTie	exon	168851279	168851404	1000	+	.	gene_id "MSTRG.102841"; transcript_id "MSTRG.102841.91"; exon_number "10";
chr2	StringTie	exon	168855352	168855460	1000	+	.	gene_id "MSTRG.102841"; transcript_id "MSTRG.102841.91"; exon_number "11";
chr2	StringTie	exon	168855886	168856210	1000	+	.	gene_id "MSTRG.102841"; transcript_id "MSTRG.102841.91"; exon_number "12";
chr2	StringTie	exon	168856690	168856778	1000	+	.	gene_id "MSTRG.102841"; transcript_id "MSTRG.102841.91"; exon_number "13";
chr2	StringTie	exon	168859512	168859637	1000	+	.	gene_id "MSTRG.102841"; transcript_id "MSTRG.102841.91"; exon_number "14";
chr2	StringTie	exon	168860795	168860909	1000	+	.	gene_id "MSTRG.102841"; transcript_id "MSTRG.102841.91"; exon_number "15";
chr2	StringTie	exon	168861977	168862049	1000	+	.	gene_id "MSTRG.102841"; transcript_id "MSTRG.102841.91"; exon_number "16";
chr2	StringTie	exon	168864834	168865055	1000	+	.	gene_id "MSTRG.102841"; transcript_id "MSTRG.102841.91"; exon_number "17";
chr2	StringTie	transcript	168802574	168865114	1000	+	.	gene_id "MSTRG.102841"; transcript_id "MSTRG.102841.92";
chr2	StringTie	exon	168802574	168802673	1000	+	.	gene_id "MSTRG.102841"; transcript_id "MSTRG.102841.92"; exon_number "1";
chr2	StringTie	exon	168810285	168810368	1000	+	.	gene_id "MSTRG.102841"; transcript_id "MSTRG.102841.92"; exon_number "2";
chr2	StringTie	exon	168811567	168811652	1000	+	.	gene_id "MSTRG.102841"; transcript_id "MSTRG.102841.92"; exon_number "3";
chr2	StringTie	exon	168824634	168824717	1000	+	.	gene_id "MSTRG.102841"; transcript_id "MSTRG.102841.92"; exon_number "4";
chr2	StringTie	exon	168828158	168828220	1000	+	.	gene_id "MSTRG.102841"; transcript_id "MSTRG.102841.92"; exon_number "5";
chr2	StringTie	exon	168828420	168828501	1000	+	.	gene_id "MSTRG.102841"; transcript_id "MSTRG.102841.92"; exon_number "6";
chr2	StringTie	exon	168831472	168831534	1000	+	.	gene_id "MSTRG.102841"; transcript_id "MSTRG.102841.92"; exon_number "7";
chr2	StringTie	exon	168834227	168834325	1000	+	.	gene_id "MSTRG.102841"; transcript_id "MSTRG.102841.92"; exon_number "8";
chr2	StringTie	exon	168842992	168843117	1000	+	.	gene_id "MSTRG.102841"; transcript_id "MSTRG.102841.92"; exon_number "9";
chr2	StringTie	exon	168851084	168851182	1000	+	.	gene_id "MSTRG.102841"; transcript_id "MSTRG.102841.92"; exon_number "10";
chr2	StringTie	exon	168851279	168851404	1000	+	.	gene_id "MSTRG.102841"; transcript_id "MSTRG.102841.92"; exon_number "11";
chr2	StringTie	exon	168855352	168855460	1000	+	.	gene_id "MSTRG.102841"; transcript_id "MSTRG.102841.92"; exon_number "12";
chr2	StringTie	exon	168855886	168856210	1000	+	.	gene_id "MSTRG.102841"; transcript_id "MSTRG.102841.92"; exon_number "13";
chr2	StringTie	exon	168856690	168856778	1000	+	.	gene_id "MSTRG.102841"; transcript_id "MSTRG.102841.92"; exon_number "14";
chr2	StringTie	exon	168859512	168859637	1000	+	.	gene_id "MSTRG.102841"; transcript_id "MSTRG.102841.92"; exon_number "15";
chr2	StringTie	exon	168860795	168860909	1000	+	.	gene_id "MSTRG.102841"; transcript_id "MSTRG.102841.92"; exon_number "16";
chr2	StringTie	exon	168861960	168862049	1000	+	.	gene_id "MSTRG.102841"; transcript_id "MSTRG.102841.92"; exon_number "17";
chr2	StringTie	exon	168864834	168865114	1000	+	.	gene_id "MSTRG.102841"; transcript_id "MSTRG.102841.92"; exon_number "18";
chr2	StringTie	transcript	168802574	168865118	1000	+	.	gene_id "MSTRG.102841"; transcript_id "MSTRG.102841.93";
chr2	StringTie	exon	168802574	168802673	1000	+	.	gene_id "MSTRG.102841"; transcript_id "MSTRG.102841.93"; exon_number "1";
chr2	StringTie	exon	168805168	168805226	1000	+	.	gene_id "MSTRG.102841"; transcript_id "MSTRG.102841.93"; exon_number "2";
chr2	StringTie	exon	168811567	168811652	1000	+	.	gene_id "MSTRG.102841"; transcript_id "MSTRG.102841.93"; exon_number "3";
chr2	StringTie	exon	168824634	168824717	1000	+	.	gene_id "MSTRG.102841"; transcript_id "MSTRG.102841.93"; exon_number "4";
chr2	StringTie	exon	168828158	168828220	1000	+	.	gene_id "MSTRG.102841"; transcript_id "MSTRG.102841.93"; exon_number "5";
chr2	StringTie	exon	168828420	168828501	1000	+	.	gene_id "MSTRG.102841"; transcript_id "MSTRG.102841.93"; exon_number "6";
chr2	StringTie	exon	168831472	168831534	1000	+	.	gene_id "MSTRG.102841"; transcript_id "MSTRG.102841.93"; exon_number "7";
chr2	StringTie	exon	168834227	168834325	1000	+	.	gene_id "MSTRG.102841"; transcript_id "MSTRG.102841.93"; exon_number "8";
chr2	StringTie	exon	168842992	168843117	1000	+	.	gene_id "MSTRG.102841"; transcript_id "MSTRG.102841.93"; exon_number "9";
chr2	StringTie	exon	168846796	168846951	1000	+	.	gene_id "MSTRG.102841"; transcript_id "MSTRG.102841.93"; exon_number "10";
chr2	StringTie	exon	168851084	168851182	1000	+	.	gene_id "MSTRG.102841"; transcript_id "MSTRG.102841.93"; exon_number "11";
chr2	StringTie	exon	168851291	168851404	1000	+	.	gene_id "MSTRG.102841"; transcript_id "MSTRG.102841.93"; exon_number "12";
chr2	StringTie	exon	168855352	168855460	1000	+	.	gene_id "MSTRG.102841"; transcript_id "MSTRG.102841.93"; exon_number "13";
chr2	StringTie	exon	168855886	168856210	1000	+	.	gene_id "MSTRG.102841"; transcript_id "MSTRG.102841.93"; exon_number "14";
chr2	StringTie	exon	168856690	168856778	1000	+	.	gene_id "MSTRG.102841"; transcript_id "MSTRG.102841.93"; exon_number "15";
chr2	StringTie	exon	168859512	168859637	1000	+	.	gene_id "MSTRG.102841"; transcript_id "MSTRG.102841.93"; exon_number "16";
chr2	StringTie	exon	168860795	168860909	1000	+	.	gene_id "MSTRG.102841"; transcript_id "MSTRG.102841.93"; exon_number "17";
chr2	StringTie	exon	168861960	168862049	1000	+	.	gene_id "MSTRG.102841"; transcript_id "MSTRG.102841.93"; exon_number "18";
chr2	StringTie	exon	168864834	168865118	1000	+	.	gene_id "MSTRG.102841"; transcript_id "MSTRG.102841.93"; exon_number "19";
chr2	StringTie	transcript	168802578	168863500	1000	+	.	gene_id "MSTRG.102841"; transcript_id "MSTRG.102841.94";
chr2	StringTie	exon	168802578	168802673	1000	+	.	gene_id "MSTRG.102841"; transcript_id "MSTRG.102841.94"; exon_number "1";
chr2	StringTie	exon	168811567	168811652	1000	+	.	gene_id "MSTRG.102841"; transcript_id "MSTRG.102841.94"; exon_number "2";
chr2	StringTie	exon	168824634	168824717	1000	+	.	gene_id "MSTRG.102841"; transcript_id "MSTRG.102841.94"; exon_number "3";
chr2	StringTie	exon	168828158	168828220	1000	+	.	gene_id "MSTRG.102841"; transcript_id "MSTRG.102841.94"; exon_number "4";
chr2	StringTie	exon	168828420	168828501	1000	+	.	gene_id "MSTRG.102841"; transcript_id "MSTRG.102841.94"; exon_number "5";
chr2	StringTie	exon	168834227	168834325	1000	+	.	gene_id "MSTRG.102841"; transcript_id "MSTRG.102841.94"; exon_number "6";
chr2	StringTie	exon	168842992	168843117	1000	+	.	gene_id "MSTRG.102841"; transcript_id "MSTRG.102841.94"; exon_number "7";
chr2	StringTie	exon	168851084	168851182	1000	+	.	gene_id "MSTRG.102841"; transcript_id "MSTRG.102841.94"; exon_number "8";
chr2	StringTie	exon	168851279	168851404	1000	+	.	gene_id "MSTRG.102841"; transcript_id "MSTRG.102841.94"; exon_number "9";
chr2	StringTie	exon	168855352	168855460	1000	+	.	gene_id "MSTRG.102841"; transcript_id "MSTRG.102841.94"; exon_number "10";
chr2	StringTie	exon	168856690	168856778	1000	+	.	gene_id "MSTRG.102841"; transcript_id "MSTRG.102841.94"; exon_number "11";
chr2	StringTie	exon	168859512	168859637	1000	+	.	gene_id "MSTRG.102841"; transcript_id "MSTRG.102841.94"; exon_number "12";
chr2	StringTie	exon	168860795	168860909	1000	+	.	gene_id "MSTRG.102841"; transcript_id "MSTRG.102841.94"; exon_number "13";
chr2	StringTie	exon	168861960	168862049	1000	+	.	gene_id "MSTRG.102841"; transcript_id "MSTRG.102841.94"; exon_number "14";
chr2	StringTie	exon	168863377	168863500	1000	+	.	gene_id "MSTRG.102841"; transcript_id "MSTRG.102841.94"; exon_number "15";
chr2	StringTie	transcript	168802592	168866353	1000	+	.	gene_id "MSTRG.102841"; transcript_id "MSTRG.102841.95";
chr2	StringTie	exon	168802592	168802673	1000	+	.	gene_id "MSTRG.102841"; transcript_id "MSTRG.102841.95"; exon_number "1";
chr2	StringTie	exon	168811567	168811652	1000	+	.	gene_id "MSTRG.102841"; transcript_id "MSTRG.102841.95"; exon_number "2";
chr2	StringTie	exon	168818172	168818296	1000	+	.	gene_id "MSTRG.102841"; transcript_id "MSTRG.102841.95"; exon_number "3";
chr2	StringTie	exon	168824634	168824717	1000	+	.	gene_id "MSTRG.102841"; transcript_id "MSTRG.102841.95"; exon_number "4";
chr2	StringTie	exon	168828158	168828220	1000	+	.	gene_id "MSTRG.102841"; transcript_id "MSTRG.102841.95"; exon_number "5";
chr2	StringTie	exon	168828420	168828501	1000	+	.	gene_id "MSTRG.102841"; transcript_id "MSTRG.102841.95"; exon_number "6";
chr2	StringTie	exon	168831472	168831534	1000	+	.	gene_id "MSTRG.102841"; transcript_id "MSTRG.102841.95"; exon_number "7";
chr2	StringTie	exon	168834227	168834325	1000	+	.	gene_id "MSTRG.102841"; transcript_id "MSTRG.102841.95"; exon_number "8";
chr2	StringTie	exon	168842992	168843117	1000	+	.	gene_id "MSTRG.102841"; transcript_id "MSTRG.102841.95"; exon_number "9";
chr2	StringTie	exon	168851084	168851182	1000	+	.	gene_id "MSTRG.102841"; transcript_id "MSTRG.102841.95"; exon_number "10";
chr2	StringTie	exon	168851279	168851404	1000	+	.	gene_id "MSTRG.102841"; transcript_id "MSTRG.102841.95"; exon_number "11";
chr2	StringTie	exon	168855352	168855460	1000	+	.	gene_id "MSTRG.102841"; transcript_id "MSTRG.102841.95"; exon_number "12";
chr2	StringTie	exon	168855886	168856210	1000	+	.	gene_id "MSTRG.102841"; transcript_id "MSTRG.102841.95"; exon_number "13";
chr2	StringTie	exon	168856690	168856778	1000	+	.	gene_id "MSTRG.102841"; transcript_id "MSTRG.102841.95"; exon_number "14";
chr2	StringTie	exon	168859512	168859637	1000	+	.	gene_id "MSTRG.102841"; transcript_id "MSTRG.102841.95"; exon_number "15";
chr2	StringTie	exon	168860795	168860909	1000	+	.	gene_id "MSTRG.102841"; transcript_id "MSTRG.102841.95"; exon_number "16";
chr2	StringTie	exon	168861960	168862049	1000	+	.	gene_id "MSTRG.102841"; transcript_id "MSTRG.102841.95"; exon_number "17";
chr2	StringTie	exon	168864834	168866353	1000	+	.	gene_id "MSTRG.102841"; transcript_id "MSTRG.102841.95"; exon_number "18";
chr2	StringTie	transcript	168802592	168865092	1000	+	.	gene_id "MSTRG.102841"; transcript_id "MSTRG.102841.96";
chr2	StringTie	exon	168802592	168802673	1000	+	.	gene_id "MSTRG.102841"; transcript_id "MSTRG.102841.96"; exon_number "1";
chr2	StringTie	exon	168811567	168811652	1000	+	.	gene_id "MSTRG.102841"; transcript_id "MSTRG.102841.96"; exon_number "2";
chr2	StringTie	exon	168818172	168818296	1000	+	.	gene_id "MSTRG.102841"; transcript_id "MSTRG.102841.96"; exon_number "3";
chr2	StringTie	exon	168824634	168824717	1000	+	.	gene_id "MSTRG.102841"; transcript_id "MSTRG.102841.96"; exon_number "4";
chr2	StringTie	exon	168828158	168828220	1000	+	.	gene_id "MSTRG.102841"; transcript_id "MSTRG.102841.96"; exon_number "5";
chr2	StringTie	exon	168828420	168828501	1000	+	.	gene_id "MSTRG.102841"; transcript_id "MSTRG.102841.96"; exon_number "6";
chr2	StringTie	exon	168831472	168831534	1000	+	.	gene_id "MSTRG.102841"; transcript_id "MSTRG.102841.96"; exon_number "7";
chr2	StringTie	exon	168834227	168834325	1000	+	.	gene_id "MSTRG.102841"; transcript_id "MSTRG.102841.96"; exon_number "8";
chr2	StringTie	exon	168842992	168843117	1000	+	.	gene_id "MSTRG.102841"; transcript_id "MSTRG.102841.96"; exon_number "9";
chr2	StringTie	exon	168851084	168851182	1000	+	.	gene_id "MSTRG.102841"; transcript_id "MSTRG.102841.96"; exon_number "10";
chr2	StringTie	exon	168851279	168851404	1000	+	.	gene_id "MSTRG.102841"; transcript_id "MSTRG.102841.96"; exon_number "11";
chr2	StringTie	exon	168855356	168856778	1000	+	.	gene_id "MSTRG.102841"; transcript_id "MSTRG.102841.96"; exon_number "12";
chr2	StringTie	exon	168859512	168859637	1000	+	.	gene_id "MSTRG.102841"; transcript_id "MSTRG.102841.96"; exon_number "13";
chr2	StringTie	exon	168860795	168860909	1000	+	.	gene_id "MSTRG.102841"; transcript_id "MSTRG.102841.96"; exon_number "14";
chr2	StringTie	exon	168861960	168862049	1000	+	.	gene_id "MSTRG.102841"; transcript_id "MSTRG.102841.96"; exon_number "15";
chr2	StringTie	exon	168863381	168865092	1000	+	.	gene_id "MSTRG.102841"; transcript_id "MSTRG.102841.96"; exon_number "16";
chr2	StringTie	transcript	168802592	168866496	1000	+	.	gene_id "MSTRG.102841"; transcript_id "MSTRG.102841.97";
chr2	StringTie	exon	168802592	168802673	1000	+	.	gene_id "MSTRG.102841"; transcript_id "MSTRG.102841.97"; exon_number "1";
chr2	StringTie	exon	168811567	168811652	1000	+	.	gene_id "MSTRG.102841"; transcript_id "MSTRG.102841.97"; exon_number "2";
chr2	StringTie	exon	168818172	168818296	1000	+	.	gene_id "MSTRG.102841"; transcript_id "MSTRG.102841.97"; exon_number "3";
chr2	StringTie	exon	168824634	168824717	1000	+	.	gene_id "MSTRG.102841"; transcript_id "MSTRG.102841.97"; exon_number "4";
chr2	StringTie	exon	168828158	168828220	1000	+	.	gene_id "MSTRG.102841"; transcript_id "MSTRG.102841.97"; exon_number "5";
chr2	StringTie	exon	168828420	168828501	1000	+	.	gene_id "MSTRG.102841"; transcript_id "MSTRG.102841.97"; exon_number "6";
chr2	StringTie	exon	168831472	168831534	1000	+	.	gene_id "MSTRG.102841"; transcript_id "MSTRG.102841.97"; exon_number "7";
chr2	StringTie	exon	168834227	168834325	1000	+	.	gene_id "MSTRG.102841"; transcript_id "MSTRG.102841.97"; exon_number "8";
chr2	StringTie	exon	168842992	168843117	1000	+	.	gene_id "MSTRG.102841"; transcript_id "MSTRG.102841.97"; exon_number "9";
chr2	StringTie	exon	168851084	168851182	1000	+	.	gene_id "MSTRG.102841"; transcript_id "MSTRG.102841.97"; exon_number "10";
chr2	StringTie	exon	168851279	168851404	1000	+	.	gene_id "MSTRG.102841"; transcript_id "MSTRG.102841.97"; exon_number "11";
chr2	StringTie	exon	168855352	168855460	1000	+	.	gene_id "MSTRG.102841"; transcript_id "MSTRG.102841.97"; exon_number "12";
chr2	StringTie	exon	168856690	168856778	1000	+	.	gene_id "MSTRG.102841"; transcript_id "MSTRG.102841.97"; exon_number "13";
chr2	StringTie	exon	168859512	168859637	1000	+	.	gene_id "MSTRG.102841"; transcript_id "MSTRG.102841.97"; exon_number "14";
chr2	StringTie	exon	168860795	168860909	1000	+	.	gene_id "MSTRG.102841"; transcript_id "MSTRG.102841.97"; exon_number "15";
chr2	StringTie	exon	168861960	168866496	1000	+	.	gene_id "MSTRG.102841"; transcript_id "MSTRG.102841.97"; exon_number "16";
chr2	StringTie	transcript	168802592	168865129	1000	+	.	gene_id "MSTRG.102841"; transcript_id "MSTRG.102841.98";
chr2	StringTie	exon	168802592	168802673	1000	+	.	gene_id "MSTRG.102841"; transcript_id "MSTRG.102841.98"; exon_number "1";
chr2	StringTie	exon	168811567	168811652	1000	+	.	gene_id "MSTRG.102841"; transcript_id "MSTRG.102841.98"; exon_number "2";
chr2	StringTie	exon	168818172	168818296	1000	+	.	gene_id "MSTRG.102841"; transcript_id "MSTRG.102841.98"; exon_number "3";
chr2	StringTie	exon	168824634	168824717	1000	+	.	gene_id "MSTRG.102841"; transcript_id "MSTRG.102841.98"; exon_number "4";
chr2	StringTie	exon	168828158	168828220	1000	+	.	gene_id "MSTRG.102841"; transcript_id "MSTRG.102841.98"; exon_number "5";
chr2	StringTie	exon	168828420	168828501	1000	+	.	gene_id "MSTRG.102841"; transcript_id "MSTRG.102841.98"; exon_number "6";
chr2	StringTie	exon	168831472	168831534	1000	+	.	gene_id "MSTRG.102841"; transcript_id "MSTRG.102841.98"; exon_number "7";
chr2	StringTie	exon	168834227	168834325	1000	+	.	gene_id "MSTRG.102841"; transcript_id "MSTRG.102841.98"; exon_number "8";
chr2	StringTie	exon	168842992	168843117	1000	+	.	gene_id "MSTRG.102841"; transcript_id "MSTRG.102841.98"; exon_number "9";
chr2	StringTie	exon	168851084	168851182	1000	+	.	gene_id "MSTRG.102841"; transcript_id "MSTRG.102841.98"; exon_number "10";
chr2	StringTie	exon	168851279	168851404	1000	+	.	gene_id "MSTRG.102841"; transcript_id "MSTRG.102841.98"; exon_number "11";
chr2	StringTie	exon	168855352	168855460	1000	+	.	gene_id "MSTRG.102841"; transcript_id "MSTRG.102841.98"; exon_number "12";
chr2	StringTie	exon	168856690	168856778	1000	+	.	gene_id "MSTRG.102841"; transcript_id "MSTRG.102841.98"; exon_number "13";
chr2	StringTie	exon	168859512	168859637	1000	+	.	gene_id "MSTRG.102841"; transcript_id "MSTRG.102841.98"; exon_number "14";
chr2	StringTie	exon	168860795	168860909	1000	+	.	gene_id "MSTRG.102841"; transcript_id "MSTRG.102841.98"; exon_number "15";
chr2	StringTie	exon	168861960	168862049	1000	+	.	gene_id "MSTRG.102841"; transcript_id "MSTRG.102841.98"; exon_number "16";
chr2	StringTie	exon	168864834	168865129	1000	+	.	gene_id "MSTRG.102841"; transcript_id "MSTRG.102841.98"; exon_number "17";
chr2	StringTie	transcript	168802592	168865075	1000	+	.	gene_id "MSTRG.102841"; transcript_id "MSTRG.102841.99";
chr2	StringTie	exon	168802592	168802673	1000	+	.	gene_id "MSTRG.102841"; transcript_id "MSTRG.102841.99"; exon_number "1";
chr2	StringTie	exon	168811567	168811652	1000	+	.	gene_id "MSTRG.102841"; transcript_id "MSTRG.102841.99"; exon_number "2";
chr2	StringTie	exon	168818172	168818296	1000	+	.	gene_id "MSTRG.102841"; transcript_id "MSTRG.102841.99"; exon_number "3";
chr2	StringTie	exon	168824634	168824717	1000	+	.	gene_id "MSTRG.102841"; transcript_id "MSTRG.102841.99"; exon_number "4";
chr2	StringTie	exon	168828158	168828220	1000	+	.	gene_id "MSTRG.102841"; transcript_id "MSTRG.102841.99"; exon_number "5";
chr2	StringTie	exon	168828420	168828501	1000	+	.	gene_id "MSTRG.102841"; transcript_id "MSTRG.102841.99"; exon_number "6";
chr2	StringTie	exon	168831472	168831534	1000	+	.	gene_id "MSTRG.102841"; transcript_id "MSTRG.102841.99"; exon_number "7";
chr2	StringTie	exon	168834227	168834325	1000	+	.	gene_id "MSTRG.102841"; transcript_id "MSTRG.102841.99"; exon_number "8";
chr2	StringTie	exon	168842992	168843117	1000	+	.	gene_id "MSTRG.102841"; transcript_id "MSTRG.102841.99"; exon_number "9";
chr2	StringTie	exon	168846796	168846951	1000	+	.	gene_id "MSTRG.102841"; transcript_id "MSTRG.102841.99"; exon_number "10";
chr2	StringTie	exon	168851084	168851182	1000	+	.	gene_id "MSTRG.102841"; transcript_id "MSTRG.102841.99"; exon_number "11";
chr2	StringTie	exon	168851279	168851404	1000	+	.	gene_id "MSTRG.102841"; transcript_id "MSTRG.102841.99"; exon_number "12";
chr2	StringTie	exon	168855352	168856778	1000	+	.	gene_id "MSTRG.102841"; transcript_id "MSTRG.102841.99"; exon_number "13";
chr2	StringTie	exon	168859512	168859637	1000	+	.	gene_id "MSTRG.102841"; transcript_id "MSTRG.102841.99"; exon_number "14";
chr2	StringTie	exon	168860795	168860909	1000	+	.	gene_id "MSTRG.102841"; transcript_id "MSTRG.102841.99"; exon_number "15";
chr2	StringTie	exon	168861945	168862049	1000	+	.	gene_id "MSTRG.102841"; transcript_id "MSTRG.102841.99"; exon_number "16";
chr2	StringTie	exon	168864834	168865075	1000	+	.	gene_id "MSTRG.102841"; transcript_id "MSTRG.102841.99"; exon_number "17";
chr2	StringTie	transcript	168870894	168890445	1000	-	.	gene_id "MSTRG.102842"; transcript_id "ENST00000282074"; gene_name "SPC25"; ref_gene_id "ENSG00000152253";
chr2	StringTie	exon	168870894	168871555	1000	-	.	gene_id "MSTRG.102842"; transcript_id "ENST00000282074"; exon_number "1"; gene_name "SPC25"; ref_gene_id "ENSG00000152253";
chr2	StringTie	exon	168873585	168873683	1000	-	.	gene_id "MSTRG.102842"; transcript_id "ENST00000282074"; exon_number "2"; gene_name "SPC25"; ref_gene_id "ENSG00000152253";
chr2	StringTie	exon	168876072	168876176	1000	-	.	gene_id "MSTRG.102842"; transcript_id "ENST00000282074"; exon_number "3"; gene_name "SPC25"; ref_gene_id "ENSG00000152253";
chr2	StringTie	exon	168877238	168877384	1000	-	.	gene_id "MSTRG.102842"; transcript_id "ENST00000282074"; exon_number "4"; gene_name "SPC25"; ref_gene_id "ENSG00000152253";
chr2	StringTie	exon	168889226	168889291	1000	-	.	gene_id "MSTRG.102842"; transcript_id "ENST00000282074"; exon_number "5"; gene_name "SPC25"; ref_gene_id "ENSG00000152253";
chr2	StringTie	exon	168889387	168889533	1000	-	.	gene_id "MSTRG.102842"; transcript_id "ENST00000282074"; exon_number "6"; gene_name "SPC25"; ref_gene_id "ENSG00000152253";
chr2	StringTie	exon	168890318	168890445	1000	-	.	gene_id "MSTRG.102842"; transcript_id "ENST00000282074"; exon_number "7"; gene_name "SPC25"; ref_gene_id "ENSG00000152253";
chr2	StringTie	transcript	168877238	168913277	1000	-	.	gene_id "MSTRG.102842"; transcript_id "ENST00000451987"; gene_name "SPC25"; ref_gene_id "ENSG00000152253";
chr2	StringTie	exon	168877238	168877384	1000	-	.	gene_id "MSTRG.102842"; transcript_id "ENST00000451987"; exon_number "1"; gene_name "SPC25"; ref_gene_id "ENSG00000152253";
chr2	StringTie	exon	168889226	168889291	1000	-	.	gene_id "MSTRG.102842"; transcript_id "ENST00000451987"; exon_number "2"; gene_name "SPC25"; ref_gene_id "ENSG00000152253";
chr2	StringTie	exon	168889387	168889533	1000	-	.	gene_id "MSTRG.102842"; transcript_id "ENST00000451987"; exon_number "3"; gene_name "SPC25"; ref_gene_id "ENSG00000152253";
chr2	StringTie	exon	168890529	168890686	1000	-	.	gene_id "MSTRG.102842"; transcript_id "ENST00000451987"; exon_number "4"; gene_name "SPC25"; ref_gene_id "ENSG00000152253";
chr2	StringTie	exon	168913200	168913277	1000	-	.	gene_id "MSTRG.102842"; transcript_id "ENST00000451987"; exon_number "5"; gene_name "SPC25"; ref_gene_id "ENSG00000152253";
chr2	StringTie	transcript	168877238	168913371	1000	-	.	gene_id "MSTRG.102842"; transcript_id "ENST00000472216"; gene_name "SPC25"; ref_gene_id "ENSG00000152253";
chr2	StringTie	exon	168877238	168877384	1000	-	.	gene_id "MSTRG.102842"; transcript_id "ENST00000472216"; exon_number "1"; gene_name "SPC25"; ref_gene_id "ENSG00000152253";
chr2	StringTie	exon	168884848	168884907	1000	-	.	gene_id "MSTRG.102842"; transcript_id "ENST00000472216"; exon_number "2"; gene_name "SPC25"; ref_gene_id "ENSG00000152253";
chr2	StringTie	exon	168889226	168889291	1000	-	.	gene_id "MSTRG.102842"; transcript_id "ENST00000472216"; exon_number "3"; gene_name "SPC25"; ref_gene_id "ENSG00000152253";
chr2	StringTie	exon	168889387	168889533	1000	-	.	gene_id "MSTRG.102842"; transcript_id "ENST00000472216"; exon_number "4"; gene_name "SPC25"; ref_gene_id "ENSG00000152253";
chr2	StringTie	exon	168890529	168890686	1000	-	.	gene_id "MSTRG.102842"; transcript_id "ENST00000472216"; exon_number "5"; gene_name "SPC25"; ref_gene_id "ENSG00000152253";
chr2	StringTie	exon	168913196	168913371	1000	-	.	gene_id "MSTRG.102842"; transcript_id "ENST00000472216"; exon_number "6"; gene_name "SPC25"; ref_gene_id "ENSG00000152253";
chr2	StringTie	transcript	168834132	168889293	1000	-	.	gene_id "MSTRG.102842"; transcript_id "ENST00000479309"; gene_name "SPC25"; ref_gene_id "ENSG00000152253";
chr2	StringTie	exon	168834132	168834222	1000	-	.	gene_id "MSTRG.102842"; transcript_id "ENST00000479309"; exon_number "1"; gene_name "SPC25"; ref_gene_id "ENSG00000152253";
chr2	StringTie	exon	168873585	168873683	1000	-	.	gene_id "MSTRG.102842"; transcript_id "ENST00000479309"; exon_number "2"; gene_name "SPC25"; ref_gene_id "ENSG00000152253";
chr2	StringTie	exon	168876072	168876176	1000	-	.	gene_id "MSTRG.102842"; transcript_id "ENST00000479309"; exon_number "3"; gene_name "SPC25"; ref_gene_id "ENSG00000152253";
chr2	StringTie	exon	168877238	168877384	1000	-	.	gene_id "MSTRG.102842"; transcript_id "ENST00000479309"; exon_number "4"; gene_name "SPC25"; ref_gene_id "ENSG00000152253";
chr2	StringTie	exon	168889226	168889293	1000	-	.	gene_id "MSTRG.102842"; transcript_id "ENST00000479309"; exon_number "5"; gene_name "SPC25"; ref_gene_id "ENSG00000152253";
chr2	StringTie	transcript	168828923	168913539	1000	-	.	gene_id "MSTRG.102842"; transcript_id "MSTRG.102842.1";
chr2	StringTie	exon	168828923	168834222	1000	-	.	gene_id "MSTRG.102842"; transcript_id "MSTRG.102842.1"; exon_number "1";
chr2	StringTie	exon	168873585	168873683	1000	-	.	gene_id "MSTRG.102842"; transcript_id "MSTRG.102842.1"; exon_number "2";
chr2	StringTie	exon	168876072	168876176	1000	-	.	gene_id "MSTRG.102842"; transcript_id "MSTRG.102842.1"; exon_number "3";
chr2	StringTie	exon	168877238	168877384	1000	-	.	gene_id "MSTRG.102842"; transcript_id "MSTRG.102842.1"; exon_number "4";
chr2	StringTie	exon	168889226	168889291	1000	-	.	gene_id "MSTRG.102842"; transcript_id "MSTRG.102842.1"; exon_number "5";
chr2	StringTie	exon	168889387	168889533	1000	-	.	gene_id "MSTRG.102842"; transcript_id "MSTRG.102842.1"; exon_number "6";
chr2	StringTie	exon	168890529	168890686	1000	-	.	gene_id "MSTRG.102842"; transcript_id "MSTRG.102842.1"; exon_number "7";
chr2	StringTie	exon	168913196	168913539	1000	-	.	gene_id "MSTRG.102842"; transcript_id "MSTRG.102842.1"; exon_number "8";
chr2	StringTie	transcript	168865512	168890449	1000	-	.	gene_id "MSTRG.102842"; transcript_id "MSTRG.102842.10";
chr2	StringTie	exon	168865512	168866720	1000	-	.	gene_id "MSTRG.102842"; transcript_id "MSTRG.102842.10"; exon_number "1";
chr2	StringTie	exon	168870451	168871555	1000	-	.	gene_id "MSTRG.102842"; transcript_id "MSTRG.102842.10"; exon_number "2";
chr2	StringTie	exon	168873585	168873683	1000	-	.	gene_id "MSTRG.102842"; transcript_id "MSTRG.102842.10"; exon_number "3";
chr2	StringTie	exon	168876072	168876176	1000	-	.	gene_id "MSTRG.102842"; transcript_id "MSTRG.102842.10"; exon_number "4";
chr2	StringTie	exon	168877238	168877384	1000	-	.	gene_id "MSTRG.102842"; transcript_id "MSTRG.102842.10"; exon_number "5";
chr2	StringTie	exon	168889226	168889291	1000	-	.	gene_id "MSTRG.102842"; transcript_id "MSTRG.102842.10"; exon_number "6";
chr2	StringTie	exon	168889387	168889533	1000	-	.	gene_id "MSTRG.102842"; transcript_id "MSTRG.102842.10"; exon_number "7";
chr2	StringTie	exon	168890318	168890449	1000	-	.	gene_id "MSTRG.102842"; transcript_id "MSTRG.102842.10"; exon_number "8";
chr2	StringTie	transcript	168865527	168913614	1000	-	.	gene_id "MSTRG.102842"; transcript_id "MSTRG.102842.11";
chr2	StringTie	exon	168865527	168871555	1000	-	.	gene_id "MSTRG.102842"; transcript_id "MSTRG.102842.11"; exon_number "1";
chr2	StringTie	exon	168873585	168873683	1000	-	.	gene_id "MSTRG.102842"; transcript_id "MSTRG.102842.11"; exon_number "2";
chr2	StringTie	exon	168876072	168876176	1000	-	.	gene_id "MSTRG.102842"; transcript_id "MSTRG.102842.11"; exon_number "3";
chr2	StringTie	exon	168877238	168877384	1000	-	.	gene_id "MSTRG.102842"; transcript_id "MSTRG.102842.11"; exon_number "4";
chr2	StringTie	exon	168889226	168889291	1000	-	.	gene_id "MSTRG.102842"; transcript_id "MSTRG.102842.11"; exon_number "5";
chr2	StringTie	exon	168889387	168889533	1000	-	.	gene_id "MSTRG.102842"; transcript_id "MSTRG.102842.11"; exon_number "6";
chr2	StringTie	exon	168890529	168890686	1000	-	.	gene_id "MSTRG.102842"; transcript_id "MSTRG.102842.11"; exon_number "7";
chr2	StringTie	exon	168913196	168913614	1000	-	.	gene_id "MSTRG.102842"; transcript_id "MSTRG.102842.11"; exon_number "8";
chr2	StringTie	transcript	168865528	168913371	1000	-	.	gene_id "MSTRG.102842"; transcript_id "MSTRG.102842.12";
chr2	StringTie	exon	168865528	168866692	1000	-	.	gene_id "MSTRG.102842"; transcript_id "MSTRG.102842.12"; exon_number "1";
chr2	StringTie	exon	168870423	168871555	1000	-	.	gene_id "MSTRG.102842"; transcript_id "MSTRG.102842.12"; exon_number "2";
chr2	StringTie	exon	168873585	168873683	1000	-	.	gene_id "MSTRG.102842"; transcript_id "MSTRG.102842.12"; exon_number "3";
chr2	StringTie	exon	168876072	168876176	1000	-	.	gene_id "MSTRG.102842"; transcript_id "MSTRG.102842.12"; exon_number "4";
chr2	StringTie	exon	168877238	168877384	1000	-	.	gene_id "MSTRG.102842"; transcript_id "MSTRG.102842.12"; exon_number "5";
chr2	StringTie	exon	168884848	168884907	1000	-	.	gene_id "MSTRG.102842"; transcript_id "MSTRG.102842.12"; exon_number "6";
chr2	StringTie	exon	168889226	168889291	1000	-	.	gene_id "MSTRG.102842"; transcript_id "MSTRG.102842.12"; exon_number "7";
chr2	StringTie	exon	168889387	168889533	1000	-	.	gene_id "MSTRG.102842"; transcript_id "MSTRG.102842.12"; exon_number "8";
chr2	StringTie	exon	168890529	168890686	1000	-	.	gene_id "MSTRG.102842"; transcript_id "MSTRG.102842.12"; exon_number "9";
chr2	StringTie	exon	168913196	168913371	1000	-	.	gene_id "MSTRG.102842"; transcript_id "MSTRG.102842.12"; exon_number "10";
chr2	StringTie	transcript	168865536	168913614	1000	-	.	gene_id "MSTRG.102842"; transcript_id "MSTRG.102842.13";
chr2	StringTie	exon	168865536	168871555	1000	-	.	gene_id "MSTRG.102842"; transcript_id "MSTRG.102842.13"; exon_number "1";
chr2	StringTie	exon	168873585	168873683	1000	-	.	gene_id "MSTRG.102842"; transcript_id "MSTRG.102842.13"; exon_number "2";
chr2	StringTie	exon	168876072	168876176	1000	-	.	gene_id "MSTRG.102842"; transcript_id "MSTRG.102842.13"; exon_number "3";
chr2	StringTie	exon	168877238	168877384	1000	-	.	gene_id "MSTRG.102842"; transcript_id "MSTRG.102842.13"; exon_number "4";
chr2	StringTie	exon	168889226	168889291	1000	-	.	gene_id "MSTRG.102842"; transcript_id "MSTRG.102842.13"; exon_number "5";
chr2	StringTie	exon	168889387	168889533	1000	-	.	gene_id "MSTRG.102842"; transcript_id "MSTRG.102842.13"; exon_number "6";
chr2	StringTie	exon	168890529	168890686	1000	-	.	gene_id "MSTRG.102842"; transcript_id "MSTRG.102842.13"; exon_number "7";
chr2	StringTie	exon	168913200	168913614	1000	-	.	gene_id "MSTRG.102842"; transcript_id "MSTRG.102842.13"; exon_number "8";
chr2	StringTie	transcript	168869055	168913504	1000	-	.	gene_id "MSTRG.102842"; transcript_id "MSTRG.102842.14";
chr2	StringTie	exon	168869055	168871555	1000	-	.	gene_id "MSTRG.102842"; transcript_id "MSTRG.102842.14"; exon_number "1";
chr2	StringTie	exon	168873585	168873683	1000	-	.	gene_id "MSTRG.102842"; transcript_id "MSTRG.102842.14"; exon_number "2";
chr2	StringTie	exon	168876072	168876176	1000	-	.	gene_id "MSTRG.102842"; transcript_id "MSTRG.102842.14"; exon_number "3";
chr2	StringTie	exon	168877238	168877384	1000	-	.	gene_id "MSTRG.102842"; transcript_id "MSTRG.102842.14"; exon_number "4";
chr2	StringTie	exon	168889226	168889291	1000	-	.	gene_id "MSTRG.102842"; transcript_id "MSTRG.102842.14"; exon_number "5";
chr2	StringTie	exon	168889387	168889533	1000	-	.	gene_id "MSTRG.102842"; transcript_id "MSTRG.102842.14"; exon_number "6";
chr2	StringTie	exon	168890529	168890686	1000	-	.	gene_id "MSTRG.102842"; transcript_id "MSTRG.102842.14"; exon_number "7";
chr2	StringTie	exon	168890949	168891044	1000	-	.	gene_id "MSTRG.102842"; transcript_id "MSTRG.102842.14"; exon_number "8";
chr2	StringTie	exon	168913196	168913504	1000	-	.	gene_id "MSTRG.102842"; transcript_id "MSTRG.102842.14"; exon_number "9";
chr2	StringTie	transcript	168870467	168890467	1000	-	.	gene_id "MSTRG.102842"; transcript_id "MSTRG.102842.15";
chr2	StringTie	exon	168870467	168871555	1000	-	.	gene_id "MSTRG.102842"; transcript_id "MSTRG.102842.15"; exon_number "1";
chr2	StringTie	exon	168873585	168873683	1000	-	.	gene_id "MSTRG.102842"; transcript_id "MSTRG.102842.15"; exon_number "2";
chr2	StringTie	exon	168876072	168876176	1000	-	.	gene_id "MSTRG.102842"; transcript_id "MSTRG.102842.15"; exon_number "3";
chr2	StringTie	exon	168877238	168877384	1000	-	.	gene_id "MSTRG.102842"; transcript_id "MSTRG.102842.15"; exon_number "4";
chr2	StringTie	exon	168889387	168889533	1000	-	.	gene_id "MSTRG.102842"; transcript_id "MSTRG.102842.15"; exon_number "5";
chr2	StringTie	exon	168890318	168890467	1000	-	.	gene_id "MSTRG.102842"; transcript_id "MSTRG.102842.15"; exon_number "6";
chr2	StringTie	transcript	168870478	168906829	1000	-	.	gene_id "MSTRG.102842"; transcript_id "MSTRG.102842.16";
chr2	StringTie	exon	168870478	168871555	1000	-	.	gene_id "MSTRG.102842"; transcript_id "MSTRG.102842.16"; exon_number "1";
chr2	StringTie	exon	168873585	168873683	1000	-	.	gene_id "MSTRG.102842"; transcript_id "MSTRG.102842.16"; exon_number "2";
chr2	StringTie	exon	168876072	168876176	1000	-	.	gene_id "MSTRG.102842"; transcript_id "MSTRG.102842.16"; exon_number "3";
chr2	StringTie	exon	168877238	168877384	1000	-	.	gene_id "MSTRG.102842"; transcript_id "MSTRG.102842.16"; exon_number "4";
chr2	StringTie	exon	168889226	168889291	1000	-	.	gene_id "MSTRG.102842"; transcript_id "MSTRG.102842.16"; exon_number "5";
chr2	StringTie	exon	168889387	168889533	1000	-	.	gene_id "MSTRG.102842"; transcript_id "MSTRG.102842.16"; exon_number "6";
chr2	StringTie	exon	168890529	168890686	1000	-	.	gene_id "MSTRG.102842"; transcript_id "MSTRG.102842.16"; exon_number "7";
chr2	StringTie	exon	168906798	168906829	1000	-	.	gene_id "MSTRG.102842"; transcript_id "MSTRG.102842.16"; exon_number "8";
chr2	StringTie	transcript	168870664	168890449	1000	-	.	gene_id "MSTRG.102842"; transcript_id "MSTRG.102842.17";
chr2	StringTie	exon	168870664	168871555	1000	-	.	gene_id "MSTRG.102842"; transcript_id "MSTRG.102842.17"; exon_number "1";
chr2	StringTie	exon	168873585	168873683	1000	-	.	gene_id "MSTRG.102842"; transcript_id "MSTRG.102842.17"; exon_number "2";
chr2	StringTie	exon	168876072	168876176	1000	-	.	gene_id "MSTRG.102842"; transcript_id "MSTRG.102842.17"; exon_number "3";
chr2	StringTie	exon	168877238	168877384	1000	-	.	gene_id "MSTRG.102842"; transcript_id "MSTRG.102842.17"; exon_number "4";
chr2	StringTie	exon	168889155	168889291	1000	-	.	gene_id "MSTRG.102842"; transcript_id "MSTRG.102842.17"; exon_number "5";
chr2	StringTie	exon	168889387	168889533	1000	-	.	gene_id "MSTRG.102842"; transcript_id "MSTRG.102842.17"; exon_number "6";
chr2	StringTie	exon	168890318	168890449	1000	-	.	gene_id "MSTRG.102842"; transcript_id "MSTRG.102842.17"; exon_number "7";
chr2	StringTie	transcript	168870764	168890465	1000	-	.	gene_id "MSTRG.102842"; transcript_id "MSTRG.102842.18";
chr2	StringTie	exon	168870764	168871555	1000	-	.	gene_id "MSTRG.102842"; transcript_id "MSTRG.102842.18"; exon_number "1";
chr2	StringTie	exon	168873585	168873683	1000	-	.	gene_id "MSTRG.102842"; transcript_id "MSTRG.102842.18"; exon_number "2";
chr2	StringTie	exon	168876072	168876176	1000	-	.	gene_id "MSTRG.102842"; transcript_id "MSTRG.102842.18"; exon_number "3";
chr2	StringTie	exon	168877238	168877384	1000	-	.	gene_id "MSTRG.102842"; transcript_id "MSTRG.102842.18"; exon_number "4";
chr2	StringTie	exon	168889214	168889291	1000	-	.	gene_id "MSTRG.102842"; transcript_id "MSTRG.102842.18"; exon_number "5";
chr2	StringTie	exon	168889387	168889533	1000	-	.	gene_id "MSTRG.102842"; transcript_id "MSTRG.102842.18"; exon_number "6";
chr2	StringTie	exon	168890318	168890465	1000	-	.	gene_id "MSTRG.102842"; transcript_id "MSTRG.102842.18"; exon_number "7";
chr2	StringTie	transcript	168870771	168890451	1000	-	.	gene_id "MSTRG.102842"; transcript_id "MSTRG.102842.19";
chr2	StringTie	exon	168870771	168871555	1000	-	.	gene_id "MSTRG.102842"; transcript_id "MSTRG.102842.19"; exon_number "1";
chr2	StringTie	exon	168873585	168873683	1000	-	.	gene_id "MSTRG.102842"; transcript_id "MSTRG.102842.19"; exon_number "2";
chr2	StringTie	exon	168876072	168876176	1000	-	.	gene_id "MSTRG.102842"; transcript_id "MSTRG.102842.19"; exon_number "3";
chr2	StringTie	exon	168877238	168877384	1000	-	.	gene_id "MSTRG.102842"; transcript_id "MSTRG.102842.19"; exon_number "4";
chr2	StringTie	exon	168889226	168889286	1000	-	.	gene_id "MSTRG.102842"; transcript_id "MSTRG.102842.19"; exon_number "5";
chr2	StringTie	exon	168889387	168889533	1000	-	.	gene_id "MSTRG.102842"; transcript_id "MSTRG.102842.19"; exon_number "6";
chr2	StringTie	exon	168890318	168890451	1000	-	.	gene_id "MSTRG.102842"; transcript_id "MSTRG.102842.19"; exon_number "7";
chr2	StringTie	transcript	168870872	168890432	1000	-	.	gene_id "MSTRG.102842"; transcript_id "MSTRG.102842.20";
chr2	StringTie	exon	168870872	168871555	1000	-	.	gene_id "MSTRG.102842"; transcript_id "MSTRG.102842.20"; exon_number "1";
chr2	StringTie	exon	168873585	168873683	1000	-	.	gene_id "MSTRG.102842"; transcript_id "MSTRG.102842.20"; exon_number "2";
chr2	StringTie	exon	168876072	168876133	1000	-	.	gene_id "MSTRG.102842"; transcript_id "MSTRG.102842.20"; exon_number "3";
chr2	StringTie	exon	168877313	168877384	1000	-	.	gene_id "MSTRG.102842"; transcript_id "MSTRG.102842.20"; exon_number "4";
chr2	StringTie	exon	168889226	168889291	1000	-	.	gene_id "MSTRG.102842"; transcript_id "MSTRG.102842.20"; exon_number "5";
chr2	StringTie	exon	168889387	168889533	1000	-	.	gene_id "MSTRG.102842"; transcript_id "MSTRG.102842.20"; exon_number "6";
chr2	StringTie	exon	168890318	168890432	1000	-	.	gene_id "MSTRG.102842"; transcript_id "MSTRG.102842.20"; exon_number "7";
chr2	StringTie	transcript	168870903	168890437	1000	-	.	gene_id "MSTRG.102842"; transcript_id "MSTRG.102842.22";
chr2	StringTie	exon	168870903	168871555	1000	-	.	gene_id "MSTRG.102842"; transcript_id "MSTRG.102842.22"; exon_number "1";
chr2	StringTie	exon	168873585	168873683	1000	-	.	gene_id "MSTRG.102842"; transcript_id "MSTRG.102842.22"; exon_number "2";
chr2	StringTie	exon	168889226	168889291	1000	-	.	gene_id "MSTRG.102842"; transcript_id "MSTRG.102842.22"; exon_number "3";
chr2	StringTie	exon	168889387	168889533	1000	-	.	gene_id "MSTRG.102842"; transcript_id "MSTRG.102842.22"; exon_number "4";
chr2	StringTie	exon	168890318	168890437	1000	-	.	gene_id "MSTRG.102842"; transcript_id "MSTRG.102842.22"; exon_number "5";
chr2	StringTie	transcript	168870905	168890147	1000	-	.	gene_id "MSTRG.102842"; transcript_id "MSTRG.102842.23";
chr2	StringTie	exon	168870905	168871555	1000	-	.	gene_id "MSTRG.102842"; transcript_id "MSTRG.102842.23"; exon_number "1";
chr2	StringTie	exon	168873585	168873683	1000	-	.	gene_id "MSTRG.102842"; transcript_id "MSTRG.102842.23"; exon_number "2";
chr2	StringTie	exon	168876072	168876176	1000	-	.	gene_id "MSTRG.102842"; transcript_id "MSTRG.102842.23"; exon_number "3";
chr2	StringTie	exon	168877238	168877384	1000	-	.	gene_id "MSTRG.102842"; transcript_id "MSTRG.102842.23"; exon_number "4";
chr2	StringTie	exon	168889226	168889291	1000	-	.	gene_id "MSTRG.102842"; transcript_id "MSTRG.102842.23"; exon_number "5";
chr2	StringTie	exon	168889387	168889533	1000	-	.	gene_id "MSTRG.102842"; transcript_id "MSTRG.102842.23"; exon_number "6";
chr2	StringTie	exon	168890129	168890147	1000	-	.	gene_id "MSTRG.102842"; transcript_id "MSTRG.102842.23"; exon_number "7";
chr2	StringTie	transcript	168851297	168913340	1000	-	.	gene_id "MSTRG.102842"; transcript_id "MSTRG.102842.3";
chr2	StringTie	exon	168851297	168851336	1000	-	.	gene_id "MSTRG.102842"; transcript_id "MSTRG.102842.3"; exon_number "1";
chr2	StringTie	exon	168865051	168871555	1000	-	.	gene_id "MSTRG.102842"; transcript_id "MSTRG.102842.3"; exon_number "2";
chr2	StringTie	exon	168873585	168873683	1000	-	.	gene_id "MSTRG.102842"; transcript_id "MSTRG.102842.3"; exon_number "3";
chr2	StringTie	exon	168876072	168876176	1000	-	.	gene_id "MSTRG.102842"; transcript_id "MSTRG.102842.3"; exon_number "4";
chr2	StringTie	exon	168877238	168877384	1000	-	.	gene_id "MSTRG.102842"; transcript_id "MSTRG.102842.3"; exon_number "5";
chr2	StringTie	exon	168889226	168889291	1000	-	.	gene_id "MSTRG.102842"; transcript_id "MSTRG.102842.3"; exon_number "6";
chr2	StringTie	exon	168889387	168889533	1000	-	.	gene_id "MSTRG.102842"; transcript_id "MSTRG.102842.3"; exon_number "7";
chr2	StringTie	exon	168890318	168890686	1000	-	.	gene_id "MSTRG.102842"; transcript_id "MSTRG.102842.3"; exon_number "8";
chr2	StringTie	exon	168913200	168913340	1000	-	.	gene_id "MSTRG.102842"; transcript_id "MSTRG.102842.3"; exon_number "9";
chr2	StringTie	transcript	168851405	168890474	1000	-	.	gene_id "MSTRG.102842"; transcript_id "MSTRG.102842.4";
chr2	StringTie	exon	168851405	168851982	1000	-	.	gene_id "MSTRG.102842"; transcript_id "MSTRG.102842.4"; exon_number "1";
chr2	StringTie	exon	168865051	168865396	1000	-	.	gene_id "MSTRG.102842"; transcript_id "MSTRG.102842.4"; exon_number "2";
chr2	StringTie	exon	168873585	168873683	1000	-	.	gene_id "MSTRG.102842"; transcript_id "MSTRG.102842.4"; exon_number "3";
chr2	StringTie	exon	168876072	168876176	1000	-	.	gene_id "MSTRG.102842"; transcript_id "MSTRG.102842.4"; exon_number "4";
chr2	StringTie	exon	168877238	168877384	1000	-	.	gene_id "MSTRG.102842"; transcript_id "MSTRG.102842.4"; exon_number "5";
chr2	StringTie	exon	168889226	168889291	1000	-	.	gene_id "MSTRG.102842"; transcript_id "MSTRG.102842.4"; exon_number "6";
chr2	StringTie	exon	168889387	168889533	1000	-	.	gene_id "MSTRG.102842"; transcript_id "MSTRG.102842.4"; exon_number "7";
chr2	StringTie	exon	168890318	168890474	1000	-	.	gene_id "MSTRG.102842"; transcript_id "MSTRG.102842.4"; exon_number "8";
chr2	StringTie	transcript	168851420	168890544	1000	-	.	gene_id "MSTRG.102842"; transcript_id "MSTRG.102842.5";
chr2	StringTie	exon	168851420	168852035	1000	-	.	gene_id "MSTRG.102842"; transcript_id "MSTRG.102842.5"; exon_number "1";
chr2	StringTie	exon	168865051	168865396	1000	-	.	gene_id "MSTRG.102842"; transcript_id "MSTRG.102842.5"; exon_number "2";
chr2	StringTie	exon	168873585	168873683	1000	-	.	gene_id "MSTRG.102842"; transcript_id "MSTRG.102842.5"; exon_number "3";
chr2	StringTie	exon	168876072	168876176	1000	-	.	gene_id "MSTRG.102842"; transcript_id "MSTRG.102842.5"; exon_number "4";
chr2	StringTie	exon	168877238	168877384	1000	-	.	gene_id "MSTRG.102842"; transcript_id "MSTRG.102842.5"; exon_number "5";
chr2	StringTie	exon	168889226	168889291	1000	-	.	gene_id "MSTRG.102842"; transcript_id "MSTRG.102842.5"; exon_number "6";
chr2	StringTie	exon	168889387	168889533	1000	-	.	gene_id "MSTRG.102842"; transcript_id "MSTRG.102842.5"; exon_number "7";
chr2	StringTie	exon	168890318	168890544	1000	-	.	gene_id "MSTRG.102842"; transcript_id "MSTRG.102842.5"; exon_number "8";
chr2	StringTie	transcript	168851810	168913364	1000	-	.	gene_id "MSTRG.102842"; transcript_id "MSTRG.102842.6";
chr2	StringTie	exon	168851810	168852035	1000	-	.	gene_id "MSTRG.102842"; transcript_id "MSTRG.102842.6"; exon_number "1";
chr2	StringTie	exon	168865051	168866692	1000	-	.	gene_id "MSTRG.102842"; transcript_id "MSTRG.102842.6"; exon_number "2";
chr2	StringTie	exon	168870423	168871555	1000	-	.	gene_id "MSTRG.102842"; transcript_id "MSTRG.102842.6"; exon_number "3";
chr2	StringTie	exon	168873585	168873683	1000	-	.	gene_id "MSTRG.102842"; transcript_id "MSTRG.102842.6"; exon_number "4";
chr2	StringTie	exon	168876072	168876176	1000	-	.	gene_id "MSTRG.102842"; transcript_id "MSTRG.102842.6"; exon_number "5";
chr2	StringTie	exon	168877238	168877384	1000	-	.	gene_id "MSTRG.102842"; transcript_id "MSTRG.102842.6"; exon_number "6";
chr2	StringTie	exon	168889226	168889291	1000	-	.	gene_id "MSTRG.102842"; transcript_id "MSTRG.102842.6"; exon_number "7";
chr2	StringTie	exon	168889387	168889533	1000	-	.	gene_id "MSTRG.102842"; transcript_id "MSTRG.102842.6"; exon_number "8";
chr2	StringTie	exon	168890318	168890686	1000	-	.	gene_id "MSTRG.102842"; transcript_id "MSTRG.102842.6"; exon_number "9";
chr2	StringTie	exon	168913196	168913364	1000	-	.	gene_id "MSTRG.102842"; transcript_id "MSTRG.102842.6"; exon_number "10";
chr2	StringTie	transcript	168865192	168890474	1000	-	.	gene_id "MSTRG.102842"; transcript_id "MSTRG.102842.7";
chr2	StringTie	exon	168865192	168865396	1000	-	.	gene_id "MSTRG.102842"; transcript_id "MSTRG.102842.7"; exon_number "1";
chr2	StringTie	exon	168873585	168873683	1000	-	.	gene_id "MSTRG.102842"; transcript_id "MSTRG.102842.7"; exon_number "2";
chr2	StringTie	exon	168876072	168876176	1000	-	.	gene_id "MSTRG.102842"; transcript_id "MSTRG.102842.7"; exon_number "3";
chr2	StringTie	exon	168877238	168877384	1000	-	.	gene_id "MSTRG.102842"; transcript_id "MSTRG.102842.7"; exon_number "4";
chr2	StringTie	exon	168889387	168889533	1000	-	.	gene_id "MSTRG.102842"; transcript_id "MSTRG.102842.7"; exon_number "5";
chr2	StringTie	exon	168890318	168890474	1000	-	.	gene_id "MSTRG.102842"; transcript_id "MSTRG.102842.7"; exon_number "6";
chr2	StringTie	transcript	168865276	168913350	1000	-	.	gene_id "MSTRG.102842"; transcript_id "MSTRG.102842.8";
chr2	StringTie	exon	168865276	168865396	1000	-	.	gene_id "MSTRG.102842"; transcript_id "MSTRG.102842.8"; exon_number "1";
chr2	StringTie	exon	168868727	168871555	1000	-	.	gene_id "MSTRG.102842"; transcript_id "MSTRG.102842.8"; exon_number "2";
chr2	StringTie	exon	168873585	168873683	1000	-	.	gene_id "MSTRG.102842"; transcript_id "MSTRG.102842.8"; exon_number "3";
chr2	StringTie	exon	168876072	168876176	1000	-	.	gene_id "MSTRG.102842"; transcript_id "MSTRG.102842.8"; exon_number "4";
chr2	StringTie	exon	168877238	168877384	1000	-	.	gene_id "MSTRG.102842"; transcript_id "MSTRG.102842.8"; exon_number "5";
chr2	StringTie	exon	168889226	168889291	1000	-	.	gene_id "MSTRG.102842"; transcript_id "MSTRG.102842.8"; exon_number "6";
chr2	StringTie	exon	168889387	168889533	1000	-	.	gene_id "MSTRG.102842"; transcript_id "MSTRG.102842.8"; exon_number "7";
chr2	StringTie	exon	168890318	168890686	1000	-	.	gene_id "MSTRG.102842"; transcript_id "MSTRG.102842.8"; exon_number "8";
chr2	StringTie	exon	168913200	168913350	1000	-	.	gene_id "MSTRG.102842"; transcript_id "MSTRG.102842.8"; exon_number "9";
chr2	StringTie	transcript	168865512	168890449	1000	-	.	gene_id "MSTRG.102842"; transcript_id "MSTRG.102842.9";
chr2	StringTie	exon	168865512	168866692	1000	-	.	gene_id "MSTRG.102842"; transcript_id "MSTRG.102842.9"; exon_number "1";
chr2	StringTie	exon	168870423	168871555	1000	-	.	gene_id "MSTRG.102842"; transcript_id "MSTRG.102842.9"; exon_number "2";
chr2	StringTie	exon	168873585	168873653	1000	-	.	gene_id "MSTRG.102842"; transcript_id "MSTRG.102842.9"; exon_number "3";
chr2	StringTie	exon	168876075	168876176	1000	-	.	gene_id "MSTRG.102842"; transcript_id "MSTRG.102842.9"; exon_number "4";
chr2	StringTie	exon	168877238	168877384	1000	-	.	gene_id "MSTRG.102842"; transcript_id "MSTRG.102842.9"; exon_number "5";
chr2	StringTie	exon	168889226	168889291	1000	-	.	gene_id "MSTRG.102842"; transcript_id "MSTRG.102842.9"; exon_number "6";
chr2	StringTie	exon	168889387	168889533	1000	-	.	gene_id "MSTRG.102842"; transcript_id "MSTRG.102842.9"; exon_number "7";
chr2	StringTie	exon	168890318	168890449	1000	-	.	gene_id "MSTRG.102842"; transcript_id "MSTRG.102842.9"; exon_number "8";
chr2	StringTie	transcript	168901293	168910000	1000	+	.	gene_id "MSTRG.102843"; transcript_id "ENST00000282075"; gene_name "G6PC2"; ref_gene_id "ENSG00000152254";
chr2	StringTie	exon	168901293	168901549	1000	+	.	gene_id "MSTRG.102843"; transcript_id "ENST00000282075"; exon_number "1"; gene_name "G6PC2"; ref_gene_id "ENSG00000152254";
chr2	StringTie	exon	168904505	168904616	1000	+	.	gene_id "MSTRG.102843"; transcript_id "ENST00000282075"; exon_number "2"; gene_name "G6PC2"; ref_gene_id "ENSG00000152254";
chr2	StringTie	exon	168906664	168906779	1000	+	.	gene_id "MSTRG.102843"; transcript_id "ENST00000282075"; exon_number "3"; gene_name "G6PC2"; ref_gene_id "ENSG00000152254";
chr2	StringTie	exon	168907568	168910000	1000	+	.	gene_id "MSTRG.102843"; transcript_id "ENST00000282075"; exon_number "4"; gene_name "G6PC2"; ref_gene_id "ENSG00000152254";
chr2	StringTie	transcript	168901240	168908133	1000	+	.	gene_id "MSTRG.102843"; transcript_id "ENST00000375363"; gene_name "G6PC2"; ref_gene_id "ENSG00000152254";
chr2	StringTie	exon	168901240	168901549	1000	+	.	gene_id "MSTRG.102843"; transcript_id "ENST00000375363"; exon_number "1"; gene_name "G6PC2"; ref_gene_id "ENSG00000152254";
chr2	StringTie	exon	168902445	168902554	1000	+	.	gene_id "MSTRG.102843"; transcript_id "ENST00000375363"; exon_number "2"; gene_name "G6PC2"; ref_gene_id "ENSG00000152254";
chr2	StringTie	exon	168904505	168904616	1000	+	.	gene_id "MSTRG.102843"; transcript_id "ENST00000375363"; exon_number "3"; gene_name "G6PC2"; ref_gene_id "ENSG00000152254";
chr2	StringTie	exon	168906664	168906779	1000	+	.	gene_id "MSTRG.102843"; transcript_id "ENST00000375363"; exon_number "4"; gene_name "G6PC2"; ref_gene_id "ENSG00000152254";
chr2	StringTie	exon	168907568	168908133	1000	+	.	gene_id "MSTRG.102843"; transcript_id "ENST00000375363"; exon_number "5"; gene_name "G6PC2"; ref_gene_id "ENSG00000152254";
chr2	StringTie	transcript	168901325	168907836	1000	+	.	gene_id "MSTRG.102843"; transcript_id "ENST00000421979"; gene_name "G6PC2"; ref_gene_id "ENSG00000152254";
chr2	StringTie	exon	168901325	168901549	1000	+	.	gene_id "MSTRG.102843"; transcript_id "ENST00000421979"; exon_number "1"; gene_name "G6PC2"; ref_gene_id "ENSG00000152254";
chr2	StringTie	exon	168907568	168907836	1000	+	.	gene_id "MSTRG.102843"; transcript_id "ENST00000421979"; exon_number "2"; gene_name "G6PC2"; ref_gene_id "ENSG00000152254";
chr2	StringTie	transcript	168901291	168907731	1000	+	.	gene_id "MSTRG.102843"; transcript_id "ENST00000429379"; gene_name "G6PC2"; ref_gene_id "ENSG00000152254";
chr2	StringTie	exon	168901291	168901549	1000	+	.	gene_id "MSTRG.102843"; transcript_id "ENST00000429379"; exon_number "1"; gene_name "G6PC2"; ref_gene_id "ENSG00000152254";
chr2	StringTie	exon	168902445	168902554	1000	+	.	gene_id "MSTRG.102843"; transcript_id "ENST00000429379"; exon_number "2"; gene_name "G6PC2"; ref_gene_id "ENSG00000152254";
chr2	StringTie	exon	168904505	168904616	1000	+	.	gene_id "MSTRG.102843"; transcript_id "ENST00000429379"; exon_number "3"; gene_name "G6PC2"; ref_gene_id "ENSG00000152254";
chr2	StringTie	exon	168907568	168907731	1000	+	.	gene_id "MSTRG.102843"; transcript_id "ENST00000429379"; exon_number "4"; gene_name "G6PC2"; ref_gene_id "ENSG00000152254";
chr2	StringTie	transcript	168902949	168908695	1000	+	.	gene_id "MSTRG.102843"; transcript_id "ENST00000461586"; gene_name "G6PC2"; ref_gene_id "ENSG00000152254";
chr2	StringTie	exon	168902949	168902992	1000	+	.	gene_id "MSTRG.102843"; transcript_id "ENST00000461586"; exon_number "1"; gene_name "G6PC2"; ref_gene_id "ENSG00000152254";
chr2	StringTie	exon	168904505	168904616	1000	+	.	gene_id "MSTRG.102843"; transcript_id "ENST00000461586"; exon_number "2"; gene_name "G6PC2"; ref_gene_id "ENSG00000152254";
chr2	StringTie	exon	168907568	168908695	1000	+	.	gene_id "MSTRG.102843"; transcript_id "ENST00000461586"; exon_number "3"; gene_name "G6PC2"; ref_gene_id "ENSG00000152254";
chr2	StringTie	transcript	168922938	169031322	1000	-	.	gene_id "MSTRG.102844"; transcript_id "ENST00000263817"; gene_name "ABCB11"; ref_gene_id "ENSG00000073734";
chr2	StringTie	exon	168922938	168923822	1000	-	.	gene_id "MSTRG.102844"; transcript_id "ENST00000263817"; exon_number "1"; gene_name "ABCB11"; ref_gene_id "ENSG00000073734";
chr2	StringTie	exon	168924657	168924803	1000	-	.	gene_id "MSTRG.102844"; transcript_id "ENST00000263817"; exon_number "2"; gene_name "ABCB11"; ref_gene_id "ENSG00000073734";
chr2	StringTie	exon	168927156	168927362	1000	-	.	gene_id "MSTRG.102844"; transcript_id "ENST00000263817"; exon_number "3"; gene_name "ABCB11"; ref_gene_id "ENSG00000073734";
chr2	StringTie	exon	168930665	168930862	1000	-	.	gene_id "MSTRG.102844"; transcript_id "ENST00000263817"; exon_number "4"; gene_name "ABCB11"; ref_gene_id "ENSG00000073734";
chr2	StringTie	exon	168932377	168932533	1000	-	.	gene_id "MSTRG.102844"; transcript_id "ENST00000263817"; exon_number "5"; gene_name "ABCB11"; ref_gene_id "ENSG00000073734";
chr2	StringTie	exon	168935184	168935425	1000	-	.	gene_id "MSTRG.102844"; transcript_id "ENST00000263817"; exon_number "6"; gene_name "ABCB11"; ref_gene_id "ENSG00000073734";
chr2	StringTie	exon	168936230	168936433	1000	-	.	gene_id "MSTRG.102844"; transcript_id "ENST00000263817"; exon_number "7"; gene_name "ABCB11"; ref_gene_id "ENSG00000073734";
chr2	StringTie	exon	168944605	168944766	1000	-	.	gene_id "MSTRG.102844"; transcript_id "ENST00000263817"; exon_number "8"; gene_name "ABCB11"; ref_gene_id "ENSG00000073734";
chr2	StringTie	exon	168944857	168944961	1000	-	.	gene_id "MSTRG.102844"; transcript_id "ENST00000263817"; exon_number "9"; gene_name "ABCB11"; ref_gene_id "ENSG00000073734";
chr2	StringTie	exon	168957964	168958128	1000	-	.	gene_id "MSTRG.102844"; transcript_id "ENST00000263817"; exon_number "10"; gene_name "ABCB11"; ref_gene_id "ENSG00000073734";
chr2	StringTie	exon	168964206	168964308	1000	-	.	gene_id "MSTRG.102844"; transcript_id "ENST00000263817"; exon_number "11"; gene_name "ABCB11"; ref_gene_id "ENSG00000073734";
chr2	StringTie	exon	168968427	168968490	1000	-	.	gene_id "MSTRG.102844"; transcript_id "ENST00000263817"; exon_number "12"; gene_name "ABCB11"; ref_gene_id "ENSG00000073734";
chr2	StringTie	exon	168969350	168969551	1000	-	.	gene_id "MSTRG.102844"; transcript_id "ENST00000263817"; exon_number "13"; gene_name "ABCB11"; ref_gene_id "ENSG00000073734";
chr2	StringTie	exon	168970045	168970215	1000	-	.	gene_id "MSTRG.102844"; transcript_id "ENST00000263817"; exon_number "14"; gene_name "ABCB11"; ref_gene_id "ENSG00000073734";
chr2	StringTie	exon	168971847	168972050	1000	-	.	gene_id "MSTRG.102844"; transcript_id "ENST00000263817"; exon_number "15"; gene_name "ABCB11"; ref_gene_id "ENSG00000073734";
chr2	StringTie	exon	168973715	168973840	1000	-	.	gene_id "MSTRG.102844"; transcript_id "ENST00000263817"; exon_number "16"; gene_name "ABCB11"; ref_gene_id "ENSG00000073734";
chr2	StringTie	exon	168976577	168976687	1000	-	.	gene_id "MSTRG.102844"; transcript_id "ENST00000263817"; exon_number "17"; gene_name "ABCB11"; ref_gene_id "ENSG00000073734";
chr2	StringTie	exon	168979866	168979979	1000	-	.	gene_id "MSTRG.102844"; transcript_id "ENST00000263817"; exon_number "18"; gene_name "ABCB11"; ref_gene_id "ENSG00000073734";
chr2	StringTie	exon	168986110	168986284	1000	-	.	gene_id "MSTRG.102844"; transcript_id "ENST00000263817"; exon_number "19"; gene_name "ABCB11"; ref_gene_id "ENSG00000073734";
chr2	StringTie	exon	168990801	168990925	1000	-	.	gene_id "MSTRG.102844"; transcript_id "ENST00000263817"; exon_number "20"; gene_name "ABCB11"; ref_gene_id "ENSG00000073734";
chr2	StringTie	exon	168993711	168993882	1000	-	.	gene_id "MSTRG.102844"; transcript_id "ENST00000263817"; exon_number "21"; gene_name "ABCB11"; ref_gene_id "ENSG00000073734";
chr2	StringTie	exon	168995349	168995482	1000	-	.	gene_id "MSTRG.102844"; transcript_id "ENST00000263817"; exon_number "22"; gene_name "ABCB11"; ref_gene_id "ENSG00000073734";
chr2	StringTie	exon	168996635	168996722	1000	-	.	gene_id "MSTRG.102844"; transcript_id "ENST00000263817"; exon_number "23"; gene_name "ABCB11"; ref_gene_id "ENSG00000073734";
chr2	StringTie	exon	169013272	169013510	1000	-	.	gene_id "MSTRG.102844"; transcript_id "ENST00000263817"; exon_number "24"; gene_name "ABCB11"; ref_gene_id "ENSG00000073734";
chr2	StringTie	exon	169014303	169014354	1000	-	.	gene_id "MSTRG.102844"; transcript_id "ENST00000263817"; exon_number "25"; gene_name "ABCB11"; ref_gene_id "ENSG00000073734";
chr2	StringTie	exon	169016778	169016799	1000	-	.	gene_id "MSTRG.102844"; transcript_id "ENST00000263817"; exon_number "26"; gene_name "ABCB11"; ref_gene_id "ENSG00000073734";
chr2	StringTie	exon	169018050	169018152	1000	-	.	gene_id "MSTRG.102844"; transcript_id "ENST00000263817"; exon_number "27"; gene_name "ABCB11"; ref_gene_id "ENSG00000073734";
chr2	StringTie	exon	169031225	169031322	1000	-	.	gene_id "MSTRG.102844"; transcript_id "ENST00000263817"; exon_number "28"; gene_name "ABCB11"; ref_gene_id "ENSG00000073734";
chr2	StringTie	transcript	168923383	168972032	1000	-	.	gene_id "MSTRG.102844"; transcript_id "ENST00000439188"; gene_name "ABCB11"; ref_gene_id "ENSG00000073734";
chr2	StringTie	exon	168923383	168923822	1000	-	.	gene_id "MSTRG.102844"; transcript_id "ENST00000439188"; exon_number "1"; gene_name "ABCB11"; ref_gene_id "ENSG00000073734";
chr2	StringTie	exon	168924657	168924803	1000	-	.	gene_id "MSTRG.102844"; transcript_id "ENST00000439188"; exon_number "2"; gene_name "ABCB11"; ref_gene_id "ENSG00000073734";
chr2	StringTie	exon	168927156	168927290	1000	-	.	gene_id "MSTRG.102844"; transcript_id "ENST00000439188"; exon_number "3"; gene_name "ABCB11"; ref_gene_id "ENSG00000073734";
chr2	StringTie	exon	168930665	168930862	1000	-	.	gene_id "MSTRG.102844"; transcript_id "ENST00000439188"; exon_number "4"; gene_name "ABCB11"; ref_gene_id "ENSG00000073734";
chr2	StringTie	exon	168932377	168932533	1000	-	.	gene_id "MSTRG.102844"; transcript_id "ENST00000439188"; exon_number "5"; gene_name "ABCB11"; ref_gene_id "ENSG00000073734";
chr2	StringTie	exon	168935184	168935425	1000	-	.	gene_id "MSTRG.102844"; transcript_id "ENST00000439188"; exon_number "6"; gene_name "ABCB11"; ref_gene_id "ENSG00000073734";
chr2	StringTie	exon	168936230	168936433	1000	-	.	gene_id "MSTRG.102844"; transcript_id "ENST00000439188"; exon_number "7"; gene_name "ABCB11"; ref_gene_id "ENSG00000073734";
chr2	StringTie	exon	168944605	168944766	1000	-	.	gene_id "MSTRG.102844"; transcript_id "ENST00000439188"; exon_number "8"; gene_name "ABCB11"; ref_gene_id "ENSG00000073734";
chr2	StringTie	exon	168944857	168944961	1000	-	.	gene_id "MSTRG.102844"; transcript_id "ENST00000439188"; exon_number "9"; gene_name "ABCB11"; ref_gene_id "ENSG00000073734";
chr2	StringTie	exon	168957964	168958128	1000	-	.	gene_id "MSTRG.102844"; transcript_id "ENST00000439188"; exon_number "10"; gene_name "ABCB11"; ref_gene_id "ENSG00000073734";
chr2	StringTie	exon	168964206	168964308	1000	-	.	gene_id "MSTRG.102844"; transcript_id "ENST00000439188"; exon_number "11"; gene_name "ABCB11"; ref_gene_id "ENSG00000073734";
chr2	StringTie	exon	168968427	168968490	1000	-	.	gene_id "MSTRG.102844"; transcript_id "ENST00000439188"; exon_number "12"; gene_name "ABCB11"; ref_gene_id "ENSG00000073734";
chr2	StringTie	exon	168969350	168969551	1000	-	.	gene_id "MSTRG.102844"; transcript_id "ENST00000439188"; exon_number "13"; gene_name "ABCB11"; ref_gene_id "ENSG00000073734";
chr2	StringTie	exon	168970045	168970356	1000	-	.	gene_id "MSTRG.102844"; transcript_id "ENST00000439188"; exon_number "14"; gene_name "ABCB11"; ref_gene_id "ENSG00000073734";
chr2	StringTie	exon	168971847	168972032	1000	-	.	gene_id "MSTRG.102844"; transcript_id "ENST00000439188"; exon_number "15"; gene_name "ABCB11"; ref_gene_id "ENSG00000073734";
chr2	StringTie	transcript	168969523	168970591	1000	-	.	gene_id "MSTRG.102844"; transcript_id "ENST00000478354"; gene_name "ABCB11"; ref_gene_id "ENSG00000073734";
chr2	StringTie	exon	168969523	168969551	1000	-	.	gene_id "MSTRG.102844"; transcript_id "ENST00000478354"; exon_number "1"; gene_name "ABCB11"; ref_gene_id "ENSG00000073734";
chr2	StringTie	exon	168970045	168970591	1000	-	.	gene_id "MSTRG.102844"; transcript_id "ENST00000478354"; exon_number "2"; gene_name "ABCB11"; ref_gene_id "ENSG00000073734";
chr2	StringTie	transcript	168913849	169050631	1000	-	.	gene_id "MSTRG.102844"; transcript_id "MSTRG.102844.1";
chr2	StringTie	exon	168913849	168923822	1000	-	.	gene_id "MSTRG.102844"; transcript_id "MSTRG.102844.1"; exon_number "1";
chr2	StringTie	exon	168924657	168924803	1000	-	.	gene_id "MSTRG.102844"; transcript_id "MSTRG.102844.1"; exon_number "2";
chr2	StringTie	exon	168927156	168927362	1000	-	.	gene_id "MSTRG.102844"; transcript_id "MSTRG.102844.1"; exon_number "3";
chr2	StringTie	exon	168930665	168930862	1000	-	.	gene_id "MSTRG.102844"; transcript_id "MSTRG.102844.1"; exon_number "4";
chr2	StringTie	exon	168932377	168932533	1000	-	.	gene_id "MSTRG.102844"; transcript_id "MSTRG.102844.1"; exon_number "5";
chr2	StringTie	exon	168935184	168935425	1000	-	.	gene_id "MSTRG.102844"; transcript_id "MSTRG.102844.1"; exon_number "6";
chr2	StringTie	exon	168936230	168936433	1000	-	.	gene_id "MSTRG.102844"; transcript_id "MSTRG.102844.1"; exon_number "7";
chr2	StringTie	exon	168944605	168944766	1000	-	.	gene_id "MSTRG.102844"; transcript_id "MSTRG.102844.1"; exon_number "8";
chr2	StringTie	exon	168944857	168944961	1000	-	.	gene_id "MSTRG.102844"; transcript_id "MSTRG.102844.1"; exon_number "9";
chr2	StringTie	exon	168957964	168958128	1000	-	.	gene_id "MSTRG.102844"; transcript_id "MSTRG.102844.1"; exon_number "10";
chr2	StringTie	exon	168964206	168964308	1000	-	.	gene_id "MSTRG.102844"; transcript_id "MSTRG.102844.1"; exon_number "11";
chr2	StringTie	exon	168968427	168968490	1000	-	.	gene_id "MSTRG.102844"; transcript_id "MSTRG.102844.1"; exon_number "12";
chr2	StringTie	exon	168969350	168969551	1000	-	.	gene_id "MSTRG.102844"; transcript_id "MSTRG.102844.1"; exon_number "13";
chr2	StringTie	exon	168970045	168970215	1000	-	.	gene_id "MSTRG.102844"; transcript_id "MSTRG.102844.1"; exon_number "14";
chr2	StringTie	exon	168971847	168972050	1000	-	.	gene_id "MSTRG.102844"; transcript_id "MSTRG.102844.1"; exon_number "15";
chr2	StringTie	exon	168973715	168973840	1000	-	.	gene_id "MSTRG.102844"; transcript_id "MSTRG.102844.1"; exon_number "16";
chr2	StringTie	exon	168976577	168976687	1000	-	.	gene_id "MSTRG.102844"; transcript_id "MSTRG.102844.1"; exon_number "17";
chr2	StringTie	exon	168979866	168979979	1000	-	.	gene_id "MSTRG.102844"; transcript_id "MSTRG.102844.1"; exon_number "18";
chr2	StringTie	exon	168986110	168986284	1000	-	.	gene_id "MSTRG.102844"; transcript_id "MSTRG.102844.1"; exon_number "19";
chr2	StringTie	exon	168990801	168990925	1000	-	.	gene_id "MSTRG.102844"; transcript_id "MSTRG.102844.1"; exon_number "20";
chr2	StringTie	exon	168993711	168993882	1000	-	.	gene_id "MSTRG.102844"; transcript_id "MSTRG.102844.1"; exon_number "21";
chr2	StringTie	exon	168995349	168995482	1000	-	.	gene_id "MSTRG.102844"; transcript_id "MSTRG.102844.1"; exon_number "22";
chr2	StringTie	exon	168996635	168996722	1000	-	.	gene_id "MSTRG.102844"; transcript_id "MSTRG.102844.1"; exon_number "23";
chr2	StringTie	exon	169013272	169013510	1000	-	.	gene_id "MSTRG.102844"; transcript_id "MSTRG.102844.1"; exon_number "24";
chr2	StringTie	exon	169014303	169014354	1000	-	.	gene_id "MSTRG.102844"; transcript_id "MSTRG.102844.1"; exon_number "25";
chr2	StringTie	exon	169016778	169016799	1000	-	.	gene_id "MSTRG.102844"; transcript_id "MSTRG.102844.1"; exon_number "26";
chr2	StringTie	exon	169018050	169018152	1000	-	.	gene_id "MSTRG.102844"; transcript_id "MSTRG.102844.1"; exon_number "27";
chr2	StringTie	exon	169034861	169050631	1000	-	.	gene_id "MSTRG.102844"; transcript_id "MSTRG.102844.1"; exon_number "28";
chr2	StringTie	transcript	168914173	169017394	1000	-	.	gene_id "MSTRG.102844"; transcript_id "MSTRG.102844.10";
chr2	StringTie	exon	168914173	168923822	1000	-	.	gene_id "MSTRG.102844"; transcript_id "MSTRG.102844.10"; exon_number "1";
chr2	StringTie	exon	168924657	168924803	1000	-	.	gene_id "MSTRG.102844"; transcript_id "MSTRG.102844.10"; exon_number "2";
chr2	StringTie	exon	168927156	168927362	1000	-	.	gene_id "MSTRG.102844"; transcript_id "MSTRG.102844.10"; exon_number "3";
chr2	StringTie	exon	168930665	168930862	1000	-	.	gene_id "MSTRG.102844"; transcript_id "MSTRG.102844.10"; exon_number "4";
chr2	StringTie	exon	168932377	168932533	1000	-	.	gene_id "MSTRG.102844"; transcript_id "MSTRG.102844.10"; exon_number "5";
chr2	StringTie	exon	168935184	168935425	1000	-	.	gene_id "MSTRG.102844"; transcript_id "MSTRG.102844.10"; exon_number "6";
chr2	StringTie	exon	168936230	168936353	1000	-	.	gene_id "MSTRG.102844"; transcript_id "MSTRG.102844.10"; exon_number "7";
chr2	StringTie	exon	168944605	168944766	1000	-	.	gene_id "MSTRG.102844"; transcript_id "MSTRG.102844.10"; exon_number "8";
chr2	StringTie	exon	168944857	168944961	1000	-	.	gene_id "MSTRG.102844"; transcript_id "MSTRG.102844.10"; exon_number "9";
chr2	StringTie	exon	168957964	168958128	1000	-	.	gene_id "MSTRG.102844"; transcript_id "MSTRG.102844.10"; exon_number "10";
chr2	StringTie	exon	168964206	168964308	1000	-	.	gene_id "MSTRG.102844"; transcript_id "MSTRG.102844.10"; exon_number "11";
chr2	StringTie	exon	168968427	168968490	1000	-	.	gene_id "MSTRG.102844"; transcript_id "MSTRG.102844.10"; exon_number "12";
chr2	StringTie	exon	168969350	168969551	1000	-	.	gene_id "MSTRG.102844"; transcript_id "MSTRG.102844.10"; exon_number "13";
chr2	StringTie	exon	168970045	168970215	1000	-	.	gene_id "MSTRG.102844"; transcript_id "MSTRG.102844.10"; exon_number "14";
chr2	StringTie	exon	168971847	168972050	1000	-	.	gene_id "MSTRG.102844"; transcript_id "MSTRG.102844.10"; exon_number "15";
chr2	StringTie	exon	168973715	168973840	1000	-	.	gene_id "MSTRG.102844"; transcript_id "MSTRG.102844.10"; exon_number "16";
chr2	StringTie	exon	168976577	168976687	1000	-	.	gene_id "MSTRG.102844"; transcript_id "MSTRG.102844.10"; exon_number "17";
chr2	StringTie	exon	168979866	168979979	1000	-	.	gene_id "MSTRG.102844"; transcript_id "MSTRG.102844.10"; exon_number "18";
chr2	StringTie	exon	168986110	168986284	1000	-	.	gene_id "MSTRG.102844"; transcript_id "MSTRG.102844.10"; exon_number "19";
chr2	StringTie	exon	168990801	168990925	1000	-	.	gene_id "MSTRG.102844"; transcript_id "MSTRG.102844.10"; exon_number "20";
chr2	StringTie	exon	168993711	168993827	1000	-	.	gene_id "MSTRG.102844"; transcript_id "MSTRG.102844.10"; exon_number "21";
chr2	StringTie	exon	168995349	168995482	1000	-	.	gene_id "MSTRG.102844"; transcript_id "MSTRG.102844.10"; exon_number "22";
chr2	StringTie	exon	168996635	168996722	1000	-	.	gene_id "MSTRG.102844"; transcript_id "MSTRG.102844.10"; exon_number "23";
chr2	StringTie	exon	169013272	169013510	1000	-	.	gene_id "MSTRG.102844"; transcript_id "MSTRG.102844.10"; exon_number "24";
chr2	StringTie	exon	169014303	169014354	1000	-	.	gene_id "MSTRG.102844"; transcript_id "MSTRG.102844.10"; exon_number "25";
chr2	StringTie	exon	169016778	169017394	1000	-	.	gene_id "MSTRG.102844"; transcript_id "MSTRG.102844.10"; exon_number "26";
chr2	StringTie	transcript	168914249	169018151	1000	-	.	gene_id "MSTRG.102844"; transcript_id "MSTRG.102844.11";
chr2	StringTie	exon	168914249	168923822	1000	-	.	gene_id "MSTRG.102844"; transcript_id "MSTRG.102844.11"; exon_number "1";
chr2	StringTie	exon	168924657	168924803	1000	-	.	gene_id "MSTRG.102844"; transcript_id "MSTRG.102844.11"; exon_number "2";
chr2	StringTie	exon	168927156	168927362	1000	-	.	gene_id "MSTRG.102844"; transcript_id "MSTRG.102844.11"; exon_number "3";
chr2	StringTie	exon	168930665	168930862	1000	-	.	gene_id "MSTRG.102844"; transcript_id "MSTRG.102844.11"; exon_number "4";
chr2	StringTie	exon	168932377	168932533	1000	-	.	gene_id "MSTRG.102844"; transcript_id "MSTRG.102844.11"; exon_number "5";
chr2	StringTie	exon	168935184	168935425	1000	-	.	gene_id "MSTRG.102844"; transcript_id "MSTRG.102844.11"; exon_number "6";
chr2	StringTie	exon	168936230	168936353	1000	-	.	gene_id "MSTRG.102844"; transcript_id "MSTRG.102844.11"; exon_number "7";
chr2	StringTie	exon	168944605	168944766	1000	-	.	gene_id "MSTRG.102844"; transcript_id "MSTRG.102844.11"; exon_number "8";
chr2	StringTie	exon	168944857	168944961	1000	-	.	gene_id "MSTRG.102844"; transcript_id "MSTRG.102844.11"; exon_number "9";
chr2	StringTie	exon	168957964	168958128	1000	-	.	gene_id "MSTRG.102844"; transcript_id "MSTRG.102844.11"; exon_number "10";
chr2	StringTie	exon	168964206	168964308	1000	-	.	gene_id "MSTRG.102844"; transcript_id "MSTRG.102844.11"; exon_number "11";
chr2	StringTie	exon	168968427	168968490	1000	-	.	gene_id "MSTRG.102844"; transcript_id "MSTRG.102844.11"; exon_number "12";
chr2	StringTie	exon	168969350	168969551	1000	-	.	gene_id "MSTRG.102844"; transcript_id "MSTRG.102844.11"; exon_number "13";
chr2	StringTie	exon	168970045	168970215	1000	-	.	gene_id "MSTRG.102844"; transcript_id "MSTRG.102844.11"; exon_number "14";
chr2	StringTie	exon	168971847	168972050	1000	-	.	gene_id "MSTRG.102844"; transcript_id "MSTRG.102844.11"; exon_number "15";
chr2	StringTie	exon	168973715	168973840	1000	-	.	gene_id "MSTRG.102844"; transcript_id "MSTRG.102844.11"; exon_number "16";
chr2	StringTie	exon	168976577	168976687	1000	-	.	gene_id "MSTRG.102844"; transcript_id "MSTRG.102844.11"; exon_number "17";
chr2	StringTie	exon	168979866	168979979	1000	-	.	gene_id "MSTRG.102844"; transcript_id "MSTRG.102844.11"; exon_number "18";
chr2	StringTie	exon	168986110	168986284	1000	-	.	gene_id "MSTRG.102844"; transcript_id "MSTRG.102844.11"; exon_number "19";
chr2	StringTie	exon	168990801	168990925	1000	-	.	gene_id "MSTRG.102844"; transcript_id "MSTRG.102844.11"; exon_number "20";
chr2	StringTie	exon	168993711	168993882	1000	-	.	gene_id "MSTRG.102844"; transcript_id "MSTRG.102844.11"; exon_number "21";
chr2	StringTie	exon	168995349	168995482	1000	-	.	gene_id "MSTRG.102844"; transcript_id "MSTRG.102844.11"; exon_number "22";
chr2	StringTie	exon	168996635	168996722	1000	-	.	gene_id "MSTRG.102844"; transcript_id "MSTRG.102844.11"; exon_number "23";
chr2	StringTie	exon	169013272	169013510	1000	-	.	gene_id "MSTRG.102844"; transcript_id "MSTRG.102844.11"; exon_number "24";
chr2	StringTie	exon	169014303	169014354	1000	-	.	gene_id "MSTRG.102844"; transcript_id "MSTRG.102844.11"; exon_number "25";
chr2	StringTie	exon	169016778	169016799	1000	-	.	gene_id "MSTRG.102844"; transcript_id "MSTRG.102844.11"; exon_number "26";
chr2	StringTie	exon	169018050	169018151	1000	-	.	gene_id "MSTRG.102844"; transcript_id "MSTRG.102844.11"; exon_number "27";
chr2	StringTie	transcript	168914258	168980104	1000	-	.	gene_id "MSTRG.102844"; transcript_id "MSTRG.102844.12";
chr2	StringTie	exon	168914258	168923822	1000	-	.	gene_id "MSTRG.102844"; transcript_id "MSTRG.102844.12"; exon_number "1";
chr2	StringTie	exon	168924657	168924803	1000	-	.	gene_id "MSTRG.102844"; transcript_id "MSTRG.102844.12"; exon_number "2";
chr2	StringTie	exon	168927156	168927362	1000	-	.	gene_id "MSTRG.102844"; transcript_id "MSTRG.102844.12"; exon_number "3";
chr2	StringTie	exon	168930665	168930862	1000	-	.	gene_id "MSTRG.102844"; transcript_id "MSTRG.102844.12"; exon_number "4";
chr2	StringTie	exon	168932377	168932533	1000	-	.	gene_id "MSTRG.102844"; transcript_id "MSTRG.102844.12"; exon_number "5";
chr2	StringTie	exon	168935184	168935425	1000	-	.	gene_id "MSTRG.102844"; transcript_id "MSTRG.102844.12"; exon_number "6";
chr2	StringTie	exon	168936230	168936353	1000	-	.	gene_id "MSTRG.102844"; transcript_id "MSTRG.102844.12"; exon_number "7";
chr2	StringTie	exon	168944605	168944766	1000	-	.	gene_id "MSTRG.102844"; transcript_id "MSTRG.102844.12"; exon_number "8";
chr2	StringTie	exon	168944857	168944961	1000	-	.	gene_id "MSTRG.102844"; transcript_id "MSTRG.102844.12"; exon_number "9";
chr2	StringTie	exon	168957964	168958128	1000	-	.	gene_id "MSTRG.102844"; transcript_id "MSTRG.102844.12"; exon_number "10";
chr2	StringTie	exon	168964206	168964308	1000	-	.	gene_id "MSTRG.102844"; transcript_id "MSTRG.102844.12"; exon_number "11";
chr2	StringTie	exon	168968427	168968490	1000	-	.	gene_id "MSTRG.102844"; transcript_id "MSTRG.102844.12"; exon_number "12";
chr2	StringTie	exon	168969350	168969551	1000	-	.	gene_id "MSTRG.102844"; transcript_id "MSTRG.102844.12"; exon_number "13";
chr2	StringTie	exon	168970050	168970215	1000	-	.	gene_id "MSTRG.102844"; transcript_id "MSTRG.102844.12"; exon_number "14";
chr2	StringTie	exon	168971847	168972050	1000	-	.	gene_id "MSTRG.102844"; transcript_id "MSTRG.102844.12"; exon_number "15";
chr2	StringTie	exon	168973715	168973840	1000	-	.	gene_id "MSTRG.102844"; transcript_id "MSTRG.102844.12"; exon_number "16";
chr2	StringTie	exon	168976577	168976687	1000	-	.	gene_id "MSTRG.102844"; transcript_id "MSTRG.102844.12"; exon_number "17";
chr2	StringTie	exon	168979866	168980104	1000	-	.	gene_id "MSTRG.102844"; transcript_id "MSTRG.102844.12"; exon_number "18";
chr2	StringTie	transcript	168914630	168981853	1000	-	.	gene_id "MSTRG.102844"; transcript_id "MSTRG.102844.13";
chr2	StringTie	exon	168914630	168923822	1000	-	.	gene_id "MSTRG.102844"; transcript_id "MSTRG.102844.13"; exon_number "1";
chr2	StringTie	exon	168924657	168924803	1000	-	.	gene_id "MSTRG.102844"; transcript_id "MSTRG.102844.13"; exon_number "2";
chr2	StringTie	exon	168927156	168927362	1000	-	.	gene_id "MSTRG.102844"; transcript_id "MSTRG.102844.13"; exon_number "3";
chr2	StringTie	exon	168930665	168930862	1000	-	.	gene_id "MSTRG.102844"; transcript_id "MSTRG.102844.13"; exon_number "4";
chr2	StringTie	exon	168932377	168932533	1000	-	.	gene_id "MSTRG.102844"; transcript_id "MSTRG.102844.13"; exon_number "5";
chr2	StringTie	exon	168935184	168935425	1000	-	.	gene_id "MSTRG.102844"; transcript_id "MSTRG.102844.13"; exon_number "6";
chr2	StringTie	exon	168936230	168936433	1000	-	.	gene_id "MSTRG.102844"; transcript_id "MSTRG.102844.13"; exon_number "7";
chr2	StringTie	exon	168944605	168944766	1000	-	.	gene_id "MSTRG.102844"; transcript_id "MSTRG.102844.13"; exon_number "8";
chr2	StringTie	exon	168944857	168944961	1000	-	.	gene_id "MSTRG.102844"; transcript_id "MSTRG.102844.13"; exon_number "9";
chr2	StringTie	exon	168957964	168958128	1000	-	.	gene_id "MSTRG.102844"; transcript_id "MSTRG.102844.13"; exon_number "10";
chr2	StringTie	exon	168964206	168964308	1000	-	.	gene_id "MSTRG.102844"; transcript_id "MSTRG.102844.13"; exon_number "11";
chr2	StringTie	exon	168968427	168968490	1000	-	.	gene_id "MSTRG.102844"; transcript_id "MSTRG.102844.13"; exon_number "12";
chr2	StringTie	exon	168969350	168969551	1000	-	.	gene_id "MSTRG.102844"; transcript_id "MSTRG.102844.13"; exon_number "13";
chr2	StringTie	exon	168970045	168970215	1000	-	.	gene_id "MSTRG.102844"; transcript_id "MSTRG.102844.13"; exon_number "14";
chr2	StringTie	exon	168971847	168972050	1000	-	.	gene_id "MSTRG.102844"; transcript_id "MSTRG.102844.13"; exon_number "15";
chr2	StringTie	exon	168973715	168973840	1000	-	.	gene_id "MSTRG.102844"; transcript_id "MSTRG.102844.13"; exon_number "16";
chr2	StringTie	exon	168976577	168976687	1000	-	.	gene_id "MSTRG.102844"; transcript_id "MSTRG.102844.13"; exon_number "17";
chr2	StringTie	exon	168979866	168979979	1000	-	.	gene_id "MSTRG.102844"; transcript_id "MSTRG.102844.13"; exon_number "18";
chr2	StringTie	exon	168981681	168981853	1000	-	.	gene_id "MSTRG.102844"; transcript_id "MSTRG.102844.13"; exon_number "19";
chr2	StringTie	transcript	168917072	168964678	1000	-	.	gene_id "MSTRG.102844"; transcript_id "MSTRG.102844.14";
chr2	StringTie	exon	168917072	168923822	1000	-	.	gene_id "MSTRG.102844"; transcript_id "MSTRG.102844.14"; exon_number "1";
chr2	StringTie	exon	168924657	168924803	1000	-	.	gene_id "MSTRG.102844"; transcript_id "MSTRG.102844.14"; exon_number "2";
chr2	StringTie	exon	168927156	168927362	1000	-	.	gene_id "MSTRG.102844"; transcript_id "MSTRG.102844.14"; exon_number "3";
chr2	StringTie	exon	168930665	168930862	1000	-	.	gene_id "MSTRG.102844"; transcript_id "MSTRG.102844.14"; exon_number "4";
chr2	StringTie	exon	168932377	168932533	1000	-	.	gene_id "MSTRG.102844"; transcript_id "MSTRG.102844.14"; exon_number "5";
chr2	StringTie	exon	168935184	168935425	1000	-	.	gene_id "MSTRG.102844"; transcript_id "MSTRG.102844.14"; exon_number "6";
chr2	StringTie	exon	168936230	168936433	1000	-	.	gene_id "MSTRG.102844"; transcript_id "MSTRG.102844.14"; exon_number "7";
chr2	StringTie	exon	168944605	168944766	1000	-	.	gene_id "MSTRG.102844"; transcript_id "MSTRG.102844.14"; exon_number "8";
chr2	StringTie	exon	168944857	168944961	1000	-	.	gene_id "MSTRG.102844"; transcript_id "MSTRG.102844.14"; exon_number "9";
chr2	StringTie	exon	168957965	168958128	1000	-	.	gene_id "MSTRG.102844"; transcript_id "MSTRG.102844.14"; exon_number "10";
chr2	StringTie	exon	168964206	168964678	1000	-	.	gene_id "MSTRG.102844"; transcript_id "MSTRG.102844.14"; exon_number "11";
chr2	StringTie	transcript	168918400	168986162	1000	-	.	gene_id "MSTRG.102844"; transcript_id "MSTRG.102844.15";
chr2	StringTie	exon	168918400	168923822	1000	-	.	gene_id "MSTRG.102844"; transcript_id "MSTRG.102844.15"; exon_number "1";
chr2	StringTie	exon	168924657	168924803	1000	-	.	gene_id "MSTRG.102844"; transcript_id "MSTRG.102844.15"; exon_number "2";
chr2	StringTie	exon	168927156	168927362	1000	-	.	gene_id "MSTRG.102844"; transcript_id "MSTRG.102844.15"; exon_number "3";
chr2	StringTie	exon	168930665	168930862	1000	-	.	gene_id "MSTRG.102844"; transcript_id "MSTRG.102844.15"; exon_number "4";
chr2	StringTie	exon	168932377	168932533	1000	-	.	gene_id "MSTRG.102844"; transcript_id "MSTRG.102844.15"; exon_number "5";
chr2	StringTie	exon	168935184	168935425	1000	-	.	gene_id "MSTRG.102844"; transcript_id "MSTRG.102844.15"; exon_number "6";
chr2	StringTie	exon	168936230	168936433	1000	-	.	gene_id "MSTRG.102844"; transcript_id "MSTRG.102844.15"; exon_number "7";
chr2	StringTie	exon	168944605	168944766	1000	-	.	gene_id "MSTRG.102844"; transcript_id "MSTRG.102844.15"; exon_number "8";
chr2	StringTie	exon	168944857	168944961	1000	-	.	gene_id "MSTRG.102844"; transcript_id "MSTRG.102844.15"; exon_number "9";
chr2	StringTie	exon	168957964	168958128	1000	-	.	gene_id "MSTRG.102844"; transcript_id "MSTRG.102844.15"; exon_number "10";
chr2	StringTie	exon	168964206	168964308	1000	-	.	gene_id "MSTRG.102844"; transcript_id "MSTRG.102844.15"; exon_number "11";
chr2	StringTie	exon	168968427	168968490	1000	-	.	gene_id "MSTRG.102844"; transcript_id "MSTRG.102844.15"; exon_number "12";
chr2	StringTie	exon	168969350	168969551	1000	-	.	gene_id "MSTRG.102844"; transcript_id "MSTRG.102844.15"; exon_number "13";
chr2	StringTie	exon	168970045	168970356	1000	-	.	gene_id "MSTRG.102844"; transcript_id "MSTRG.102844.15"; exon_number "14";
chr2	StringTie	exon	168971847	168972050	1000	-	.	gene_id "MSTRG.102844"; transcript_id "MSTRG.102844.15"; exon_number "15";
chr2	StringTie	exon	168973715	168973840	1000	-	.	gene_id "MSTRG.102844"; transcript_id "MSTRG.102844.15"; exon_number "16";
chr2	StringTie	exon	168976577	168976687	1000	-	.	gene_id "MSTRG.102844"; transcript_id "MSTRG.102844.15"; exon_number "17";
chr2	StringTie	exon	168979866	168979979	1000	-	.	gene_id "MSTRG.102844"; transcript_id "MSTRG.102844.15"; exon_number "18";
chr2	StringTie	exon	168986110	168986162	1000	-	.	gene_id "MSTRG.102844"; transcript_id "MSTRG.102844.15"; exon_number "19";
chr2	StringTie	transcript	168982544	169018196	1000	-	.	gene_id "MSTRG.102844"; transcript_id "MSTRG.102844.19";
chr2	StringTie	exon	168982544	168982765	1000	-	.	gene_id "MSTRG.102844"; transcript_id "MSTRG.102844.19"; exon_number "1";
chr2	StringTie	exon	168986110	168986284	1000	-	.	gene_id "MSTRG.102844"; transcript_id "MSTRG.102844.19"; exon_number "2";
chr2	StringTie	exon	168990801	168990925	1000	-	.	gene_id "MSTRG.102844"; transcript_id "MSTRG.102844.19"; exon_number "3";
chr2	StringTie	exon	168993711	168993882	1000	-	.	gene_id "MSTRG.102844"; transcript_id "MSTRG.102844.19"; exon_number "4";
chr2	StringTie	exon	168995349	168995482	1000	-	.	gene_id "MSTRG.102844"; transcript_id "MSTRG.102844.19"; exon_number "5";
chr2	StringTie	exon	168996635	168996722	1000	-	.	gene_id "MSTRG.102844"; transcript_id "MSTRG.102844.19"; exon_number "6";
chr2	StringTie	exon	169013272	169013510	1000	-	.	gene_id "MSTRG.102844"; transcript_id "MSTRG.102844.19"; exon_number "7";
chr2	StringTie	exon	169014303	169014354	1000	-	.	gene_id "MSTRG.102844"; transcript_id "MSTRG.102844.19"; exon_number "8";
chr2	StringTie	exon	169016778	169016799	1000	-	.	gene_id "MSTRG.102844"; transcript_id "MSTRG.102844.19"; exon_number "9";
chr2	StringTie	exon	169018050	169018196	1000	-	.	gene_id "MSTRG.102844"; transcript_id "MSTRG.102844.19"; exon_number "10";
chr2	StringTie	transcript	168914056	169031532	1000	-	.	gene_id "MSTRG.102844"; transcript_id "MSTRG.102844.2";
chr2	StringTie	exon	168914056	168923822	1000	-	.	gene_id "MSTRG.102844"; transcript_id "MSTRG.102844.2"; exon_number "1";
chr2	StringTie	exon	168924657	168924803	1000	-	.	gene_id "MSTRG.102844"; transcript_id "MSTRG.102844.2"; exon_number "2";
chr2	StringTie	exon	168927156	168927362	1000	-	.	gene_id "MSTRG.102844"; transcript_id "MSTRG.102844.2"; exon_number "3";
chr2	StringTie	exon	168930665	168930862	1000	-	.	gene_id "MSTRG.102844"; transcript_id "MSTRG.102844.2"; exon_number "4";
chr2	StringTie	exon	168932377	168932533	1000	-	.	gene_id "MSTRG.102844"; transcript_id "MSTRG.102844.2"; exon_number "5";
chr2	StringTie	exon	168935184	168935425	1000	-	.	gene_id "MSTRG.102844"; transcript_id "MSTRG.102844.2"; exon_number "6";
chr2	StringTie	exon	168936230	168936433	1000	-	.	gene_id "MSTRG.102844"; transcript_id "MSTRG.102844.2"; exon_number "7";
chr2	StringTie	exon	168944605	168944766	1000	-	.	gene_id "MSTRG.102844"; transcript_id "MSTRG.102844.2"; exon_number "8";
chr2	StringTie	exon	168944857	168944961	1000	-	.	gene_id "MSTRG.102844"; transcript_id "MSTRG.102844.2"; exon_number "9";
chr2	StringTie	exon	168957964	168958128	1000	-	.	gene_id "MSTRG.102844"; transcript_id "MSTRG.102844.2"; exon_number "10";
chr2	StringTie	exon	168964206	168964308	1000	-	.	gene_id "MSTRG.102844"; transcript_id "MSTRG.102844.2"; exon_number "11";
chr2	StringTie	exon	168968427	168968490	1000	-	.	gene_id "MSTRG.102844"; transcript_id "MSTRG.102844.2"; exon_number "12";
chr2	StringTie	exon	168969350	168969551	1000	-	.	gene_id "MSTRG.102844"; transcript_id "MSTRG.102844.2"; exon_number "13";
chr2	StringTie	exon	168970045	168970215	1000	-	.	gene_id "MSTRG.102844"; transcript_id "MSTRG.102844.2"; exon_number "14";
chr2	StringTie	exon	168971847	168972050	1000	-	.	gene_id "MSTRG.102844"; transcript_id "MSTRG.102844.2"; exon_number "15";
chr2	StringTie	exon	168973715	168973840	1000	-	.	gene_id "MSTRG.102844"; transcript_id "MSTRG.102844.2"; exon_number "16";
chr2	StringTie	exon	168976577	168976687	1000	-	.	gene_id "MSTRG.102844"; transcript_id "MSTRG.102844.2"; exon_number "17";
chr2	StringTie	exon	168979866	168979979	1000	-	.	gene_id "MSTRG.102844"; transcript_id "MSTRG.102844.2"; exon_number "18";
chr2	StringTie	exon	168986110	168986284	1000	-	.	gene_id "MSTRG.102844"; transcript_id "MSTRG.102844.2"; exon_number "19";
chr2	StringTie	exon	168990801	168990925	1000	-	.	gene_id "MSTRG.102844"; transcript_id "MSTRG.102844.2"; exon_number "20";
chr2	StringTie	exon	168993711	168993882	1000	-	.	gene_id "MSTRG.102844"; transcript_id "MSTRG.102844.2"; exon_number "21";
chr2	StringTie	exon	168995349	168995482	1000	-	.	gene_id "MSTRG.102844"; transcript_id "MSTRG.102844.2"; exon_number "22";
chr2	StringTie	exon	168996635	168996722	1000	-	.	gene_id "MSTRG.102844"; transcript_id "MSTRG.102844.2"; exon_number "23";
chr2	StringTie	exon	169013272	169013510	1000	-	.	gene_id "MSTRG.102844"; transcript_id "MSTRG.102844.2"; exon_number "24";
chr2	StringTie	exon	169014303	169014354	1000	-	.	gene_id "MSTRG.102844"; transcript_id "MSTRG.102844.2"; exon_number "25";
chr2	StringTie	exon	169016778	169016799	1000	-	.	gene_id "MSTRG.102844"; transcript_id "MSTRG.102844.2"; exon_number "26";
chr2	StringTie	exon	169017948	169018152	1000	-	.	gene_id "MSTRG.102844"; transcript_id "MSTRG.102844.2"; exon_number "27";
chr2	StringTie	exon	169031225	169031532	1000	-	.	gene_id "MSTRG.102844"; transcript_id "MSTRG.102844.2"; exon_number "28";
chr2	StringTie	transcript	168914067	169031532	1000	-	.	gene_id "MSTRG.102844"; transcript_id "MSTRG.102844.3";
chr2	StringTie	exon	168914067	168923822	1000	-	.	gene_id "MSTRG.102844"; transcript_id "MSTRG.102844.3"; exon_number "1";
chr2	StringTie	exon	168924657	168924803	1000	-	.	gene_id "MSTRG.102844"; transcript_id "MSTRG.102844.3"; exon_number "2";
chr2	StringTie	exon	168927156	168927362	1000	-	.	gene_id "MSTRG.102844"; transcript_id "MSTRG.102844.3"; exon_number "3";
chr2	StringTie	exon	168930665	168930862	1000	-	.	gene_id "MSTRG.102844"; transcript_id "MSTRG.102844.3"; exon_number "4";
chr2	StringTie	exon	168932377	168932533	1000	-	.	gene_id "MSTRG.102844"; transcript_id "MSTRG.102844.3"; exon_number "5";
chr2	StringTie	exon	168935184	168935425	1000	-	.	gene_id "MSTRG.102844"; transcript_id "MSTRG.102844.3"; exon_number "6";
chr2	StringTie	exon	168936230	168936433	1000	-	.	gene_id "MSTRG.102844"; transcript_id "MSTRG.102844.3"; exon_number "7";
chr2	StringTie	exon	168944605	168944766	1000	-	.	gene_id "MSTRG.102844"; transcript_id "MSTRG.102844.3"; exon_number "8";
chr2	StringTie	exon	168944857	168944961	1000	-	.	gene_id "MSTRG.102844"; transcript_id "MSTRG.102844.3"; exon_number "9";
chr2	StringTie	exon	168957964	168958128	1000	-	.	gene_id "MSTRG.102844"; transcript_id "MSTRG.102844.3"; exon_number "10";
chr2	StringTie	exon	168964206	168964308	1000	-	.	gene_id "MSTRG.102844"; transcript_id "MSTRG.102844.3"; exon_number "11";
chr2	StringTie	exon	168968427	168968490	1000	-	.	gene_id "MSTRG.102844"; transcript_id "MSTRG.102844.3"; exon_number "12";
chr2	StringTie	exon	168969350	168969551	1000	-	.	gene_id "MSTRG.102844"; transcript_id "MSTRG.102844.3"; exon_number "13";
chr2	StringTie	exon	168970045	168970215	1000	-	.	gene_id "MSTRG.102844"; transcript_id "MSTRG.102844.3"; exon_number "14";
chr2	StringTie	exon	168971847	168972050	1000	-	.	gene_id "MSTRG.102844"; transcript_id "MSTRG.102844.3"; exon_number "15";
chr2	StringTie	exon	168973715	168973840	1000	-	.	gene_id "MSTRG.102844"; transcript_id "MSTRG.102844.3"; exon_number "16";
chr2	StringTie	exon	168976577	168976687	1000	-	.	gene_id "MSTRG.102844"; transcript_id "MSTRG.102844.3"; exon_number "17";
chr2	StringTie	exon	168979866	168979979	1000	-	.	gene_id "MSTRG.102844"; transcript_id "MSTRG.102844.3"; exon_number "18";
chr2	StringTie	exon	168986110	168986284	1000	-	.	gene_id "MSTRG.102844"; transcript_id "MSTRG.102844.3"; exon_number "19";
chr2	StringTie	exon	168990801	168990925	1000	-	.	gene_id "MSTRG.102844"; transcript_id "MSTRG.102844.3"; exon_number "20";
chr2	StringTie	exon	168993711	168993882	1000	-	.	gene_id "MSTRG.102844"; transcript_id "MSTRG.102844.3"; exon_number "21";
chr2	StringTie	exon	168995349	168995482	1000	-	.	gene_id "MSTRG.102844"; transcript_id "MSTRG.102844.3"; exon_number "22";
chr2	StringTie	exon	168996635	168996722	1000	-	.	gene_id "MSTRG.102844"; transcript_id "MSTRG.102844.3"; exon_number "23";
chr2	StringTie	exon	169013272	169013510	1000	-	.	gene_id "MSTRG.102844"; transcript_id "MSTRG.102844.3"; exon_number "24";
chr2	StringTie	exon	169014303	169014354	1000	-	.	gene_id "MSTRG.102844"; transcript_id "MSTRG.102844.3"; exon_number "25";
chr2	StringTie	exon	169016778	169016799	1000	-	.	gene_id "MSTRG.102844"; transcript_id "MSTRG.102844.3"; exon_number "26";
chr2	StringTie	exon	169018008	169018152	1000	-	.	gene_id "MSTRG.102844"; transcript_id "MSTRG.102844.3"; exon_number "27";
chr2	StringTie	exon	169031225	169031532	1000	-	.	gene_id "MSTRG.102844"; transcript_id "MSTRG.102844.3"; exon_number "28";
chr2	StringTie	transcript	168914093	169031372	1000	-	.	gene_id "MSTRG.102844"; transcript_id "MSTRG.102844.4";
chr2	StringTie	exon	168914093	168923822	1000	-	.	gene_id "MSTRG.102844"; transcript_id "MSTRG.102844.4"; exon_number "1";
chr2	StringTie	exon	168924657	168924803	1000	-	.	gene_id "MSTRG.102844"; transcript_id "MSTRG.102844.4"; exon_number "2";
chr2	StringTie	exon	168927156	168927362	1000	-	.	gene_id "MSTRG.102844"; transcript_id "MSTRG.102844.4"; exon_number "3";
chr2	StringTie	exon	168930665	168930862	1000	-	.	gene_id "MSTRG.102844"; transcript_id "MSTRG.102844.4"; exon_number "4";
chr2	StringTie	exon	168932377	168932533	1000	-	.	gene_id "MSTRG.102844"; transcript_id "MSTRG.102844.4"; exon_number "5";
chr2	StringTie	exon	168935184	168935425	1000	-	.	gene_id "MSTRG.102844"; transcript_id "MSTRG.102844.4"; exon_number "6";
chr2	StringTie	exon	168936230	168936353	1000	-	.	gene_id "MSTRG.102844"; transcript_id "MSTRG.102844.4"; exon_number "7";
chr2	StringTie	exon	168944605	168944766	1000	-	.	gene_id "MSTRG.102844"; transcript_id "MSTRG.102844.4"; exon_number "8";
chr2	StringTie	exon	168944857	168944961	1000	-	.	gene_id "MSTRG.102844"; transcript_id "MSTRG.102844.4"; exon_number "9";
chr2	StringTie	exon	168957964	168958128	1000	-	.	gene_id "MSTRG.102844"; transcript_id "MSTRG.102844.4"; exon_number "10";
chr2	StringTie	exon	168964206	168964308	1000	-	.	gene_id "MSTRG.102844"; transcript_id "MSTRG.102844.4"; exon_number "11";
chr2	StringTie	exon	168968427	168968490	1000	-	.	gene_id "MSTRG.102844"; transcript_id "MSTRG.102844.4"; exon_number "12";
chr2	StringTie	exon	168969350	168969551	1000	-	.	gene_id "MSTRG.102844"; transcript_id "MSTRG.102844.4"; exon_number "13";
chr2	StringTie	exon	168970045	168970215	1000	-	.	gene_id "MSTRG.102844"; transcript_id "MSTRG.102844.4"; exon_number "14";
chr2	StringTie	exon	168971847	168972050	1000	-	.	gene_id "MSTRG.102844"; transcript_id "MSTRG.102844.4"; exon_number "15";
chr2	StringTie	exon	168973715	168973840	1000	-	.	gene_id "MSTRG.102844"; transcript_id "MSTRG.102844.4"; exon_number "16";
chr2	StringTie	exon	168976577	168976687	1000	-	.	gene_id "MSTRG.102844"; transcript_id "MSTRG.102844.4"; exon_number "17";
chr2	StringTie	exon	168979866	168979979	1000	-	.	gene_id "MSTRG.102844"; transcript_id "MSTRG.102844.4"; exon_number "18";
chr2	StringTie	exon	168986110	168986284	1000	-	.	gene_id "MSTRG.102844"; transcript_id "MSTRG.102844.4"; exon_number "19";
chr2	StringTie	exon	168990801	168990925	1000	-	.	gene_id "MSTRG.102844"; transcript_id "MSTRG.102844.4"; exon_number "20";
chr2	StringTie	exon	168993711	168993882	1000	-	.	gene_id "MSTRG.102844"; transcript_id "MSTRG.102844.4"; exon_number "21";
chr2	StringTie	exon	168995349	168995482	1000	-	.	gene_id "MSTRG.102844"; transcript_id "MSTRG.102844.4"; exon_number "22";
chr2	StringTie	exon	168996635	168996722	1000	-	.	gene_id "MSTRG.102844"; transcript_id "MSTRG.102844.4"; exon_number "23";
chr2	StringTie	exon	169013272	169013510	1000	-	.	gene_id "MSTRG.102844"; transcript_id "MSTRG.102844.4"; exon_number "24";
chr2	StringTie	exon	169014303	169014354	1000	-	.	gene_id "MSTRG.102844"; transcript_id "MSTRG.102844.4"; exon_number "25";
chr2	StringTie	exon	169016778	169016799	1000	-	.	gene_id "MSTRG.102844"; transcript_id "MSTRG.102844.4"; exon_number "26";
chr2	StringTie	exon	169017948	169018152	1000	-	.	gene_id "MSTRG.102844"; transcript_id "MSTRG.102844.4"; exon_number "27";
chr2	StringTie	exon	169031225	169031372	1000	-	.	gene_id "MSTRG.102844"; transcript_id "MSTRG.102844.4"; exon_number "28";
chr2	StringTie	transcript	168914097	169031614	1000	-	.	gene_id "MSTRG.102844"; transcript_id "MSTRG.102844.5";
chr2	StringTie	exon	168914097	168923822	1000	-	.	gene_id "MSTRG.102844"; transcript_id "MSTRG.102844.5"; exon_number "1";
chr2	StringTie	exon	168924657	168924803	1000	-	.	gene_id "MSTRG.102844"; transcript_id "MSTRG.102844.5"; exon_number "2";
chr2	StringTie	exon	168927156	168927362	1000	-	.	gene_id "MSTRG.102844"; transcript_id "MSTRG.102844.5"; exon_number "3";
chr2	StringTie	exon	168930668	168930862	1000	-	.	gene_id "MSTRG.102844"; transcript_id "MSTRG.102844.5"; exon_number "4";
chr2	StringTie	exon	168932377	168932533	1000	-	.	gene_id "MSTRG.102844"; transcript_id "MSTRG.102844.5"; exon_number "5";
chr2	StringTie	exon	168935184	168935425	1000	-	.	gene_id "MSTRG.102844"; transcript_id "MSTRG.102844.5"; exon_number "6";
chr2	StringTie	exon	168936230	168936433	1000	-	.	gene_id "MSTRG.102844"; transcript_id "MSTRG.102844.5"; exon_number "7";
chr2	StringTie	exon	168944605	168944766	1000	-	.	gene_id "MSTRG.102844"; transcript_id "MSTRG.102844.5"; exon_number "8";
chr2	StringTie	exon	168944857	168944961	1000	-	.	gene_id "MSTRG.102844"; transcript_id "MSTRG.102844.5"; exon_number "9";
chr2	StringTie	exon	168957964	168958128	1000	-	.	gene_id "MSTRG.102844"; transcript_id "MSTRG.102844.5"; exon_number "10";
chr2	StringTie	exon	168964206	168964308	1000	-	.	gene_id "MSTRG.102844"; transcript_id "MSTRG.102844.5"; exon_number "11";
chr2	StringTie	exon	168968427	168968490	1000	-	.	gene_id "MSTRG.102844"; transcript_id "MSTRG.102844.5"; exon_number "12";
chr2	StringTie	exon	168969350	168969551	1000	-	.	gene_id "MSTRG.102844"; transcript_id "MSTRG.102844.5"; exon_number "13";
chr2	StringTie	exon	168970045	168970215	1000	-	.	gene_id "MSTRG.102844"; transcript_id "MSTRG.102844.5"; exon_number "14";
chr2	StringTie	exon	168971847	168972050	1000	-	.	gene_id "MSTRG.102844"; transcript_id "MSTRG.102844.5"; exon_number "15";
chr2	StringTie	exon	168973715	168973840	1000	-	.	gene_id "MSTRG.102844"; transcript_id "MSTRG.102844.5"; exon_number "16";
chr2	StringTie	exon	168976577	168976687	1000	-	.	gene_id "MSTRG.102844"; transcript_id "MSTRG.102844.5"; exon_number "17";
chr2	StringTie	exon	168979866	168979979	1000	-	.	gene_id "MSTRG.102844"; transcript_id "MSTRG.102844.5"; exon_number "18";
chr2	StringTie	exon	168986110	168986284	1000	-	.	gene_id "MSTRG.102844"; transcript_id "MSTRG.102844.5"; exon_number "19";
chr2	StringTie	exon	168990801	168990925	1000	-	.	gene_id "MSTRG.102844"; transcript_id "MSTRG.102844.5"; exon_number "20";
chr2	StringTie	exon	168993711	168993882	1000	-	.	gene_id "MSTRG.102844"; transcript_id "MSTRG.102844.5"; exon_number "21";
chr2	StringTie	exon	168995349	168995482	1000	-	.	gene_id "MSTRG.102844"; transcript_id "MSTRG.102844.5"; exon_number "22";
chr2	StringTie	exon	168996635	168996722	1000	-	.	gene_id "MSTRG.102844"; transcript_id "MSTRG.102844.5"; exon_number "23";
chr2	StringTie	exon	169013272	169013510	1000	-	.	gene_id "MSTRG.102844"; transcript_id "MSTRG.102844.5"; exon_number "24";
chr2	StringTie	exon	169014303	169014354	1000	-	.	gene_id "MSTRG.102844"; transcript_id "MSTRG.102844.5"; exon_number "25";
chr2	StringTie	exon	169016778	169016799	1000	-	.	gene_id "MSTRG.102844"; transcript_id "MSTRG.102844.5"; exon_number "26";
chr2	StringTie	exon	169018008	169018152	1000	-	.	gene_id "MSTRG.102844"; transcript_id "MSTRG.102844.5"; exon_number "27";
chr2	StringTie	exon	169031225	169031614	1000	-	.	gene_id "MSTRG.102844"; transcript_id "MSTRG.102844.5"; exon_number "28";
chr2	StringTie	transcript	168914114	169031393	1000	-	.	gene_id "MSTRG.102844"; transcript_id "MSTRG.102844.6";
chr2	StringTie	exon	168914114	168923822	1000	-	.	gene_id "MSTRG.102844"; transcript_id "MSTRG.102844.6"; exon_number "1";
chr2	StringTie	exon	168924657	168924803	1000	-	.	gene_id "MSTRG.102844"; transcript_id "MSTRG.102844.6"; exon_number "2";
chr2	StringTie	exon	168927156	168927362	1000	-	.	gene_id "MSTRG.102844"; transcript_id "MSTRG.102844.6"; exon_number "3";
chr2	StringTie	exon	168930665	168930862	1000	-	.	gene_id "MSTRG.102844"; transcript_id "MSTRG.102844.6"; exon_number "4";
chr2	StringTie	exon	168932377	168932533	1000	-	.	gene_id "MSTRG.102844"; transcript_id "MSTRG.102844.6"; exon_number "5";
chr2	StringTie	exon	168935184	168935425	1000	-	.	gene_id "MSTRG.102844"; transcript_id "MSTRG.102844.6"; exon_number "6";
chr2	StringTie	exon	168936230	168936433	1000	-	.	gene_id "MSTRG.102844"; transcript_id "MSTRG.102844.6"; exon_number "7";
chr2	StringTie	exon	168944605	168944766	1000	-	.	gene_id "MSTRG.102844"; transcript_id "MSTRG.102844.6"; exon_number "8";
chr2	StringTie	exon	168944857	168944961	1000	-	.	gene_id "MSTRG.102844"; transcript_id "MSTRG.102844.6"; exon_number "9";
chr2	StringTie	exon	168957964	168958128	1000	-	.	gene_id "MSTRG.102844"; transcript_id "MSTRG.102844.6"; exon_number "10";
chr2	StringTie	exon	168964206	168964308	1000	-	.	gene_id "MSTRG.102844"; transcript_id "MSTRG.102844.6"; exon_number "11";
chr2	StringTie	exon	168968427	168968490	1000	-	.	gene_id "MSTRG.102844"; transcript_id "MSTRG.102844.6"; exon_number "12";
chr2	StringTie	exon	168969350	168969551	1000	-	.	gene_id "MSTRG.102844"; transcript_id "MSTRG.102844.6"; exon_number "13";
chr2	StringTie	exon	168970045	168970215	1000	-	.	gene_id "MSTRG.102844"; transcript_id "MSTRG.102844.6"; exon_number "14";
chr2	StringTie	exon	168971847	168972050	1000	-	.	gene_id "MSTRG.102844"; transcript_id "MSTRG.102844.6"; exon_number "15";
chr2	StringTie	exon	168973715	168973840	1000	-	.	gene_id "MSTRG.102844"; transcript_id "MSTRG.102844.6"; exon_number "16";
chr2	StringTie	exon	168976577	168976687	1000	-	.	gene_id "MSTRG.102844"; transcript_id "MSTRG.102844.6"; exon_number "17";
chr2	StringTie	exon	168979541	168979669	1000	-	.	gene_id "MSTRG.102844"; transcript_id "MSTRG.102844.6"; exon_number "18";
chr2	StringTie	exon	168979866	168979979	1000	-	.	gene_id "MSTRG.102844"; transcript_id "MSTRG.102844.6"; exon_number "19";
chr2	StringTie	exon	168986110	168986284	1000	-	.	gene_id "MSTRG.102844"; transcript_id "MSTRG.102844.6"; exon_number "20";
chr2	StringTie	exon	168990801	168990925	1000	-	.	gene_id "MSTRG.102844"; transcript_id "MSTRG.102844.6"; exon_number "21";
chr2	StringTie	exon	168993711	168993882	1000	-	.	gene_id "MSTRG.102844"; transcript_id "MSTRG.102844.6"; exon_number "22";
chr2	StringTie	exon	168995349	168995482	1000	-	.	gene_id "MSTRG.102844"; transcript_id "MSTRG.102844.6"; exon_number "23";
chr2	StringTie	exon	168996635	168996722	1000	-	.	gene_id "MSTRG.102844"; transcript_id "MSTRG.102844.6"; exon_number "24";
chr2	StringTie	exon	169013272	169013510	1000	-	.	gene_id "MSTRG.102844"; transcript_id "MSTRG.102844.6"; exon_number "25";
chr2	StringTie	exon	169014303	169014354	1000	-	.	gene_id "MSTRG.102844"; transcript_id "MSTRG.102844.6"; exon_number "26";
chr2	StringTie	exon	169016778	169016799	1000	-	.	gene_id "MSTRG.102844"; transcript_id "MSTRG.102844.6"; exon_number "27";
chr2	StringTie	exon	169018008	169018152	1000	-	.	gene_id "MSTRG.102844"; transcript_id "MSTRG.102844.6"; exon_number "28";
chr2	StringTie	exon	169031225	169031393	1000	-	.	gene_id "MSTRG.102844"; transcript_id "MSTRG.102844.6"; exon_number "29";
chr2	StringTie	transcript	168914127	169031315	1000	-	.	gene_id "MSTRG.102844"; transcript_id "MSTRG.102844.7";
chr2	StringTie	exon	168914127	168923822	1000	-	.	gene_id "MSTRG.102844"; transcript_id "MSTRG.102844.7"; exon_number "1";
chr2	StringTie	exon	168924657	168924803	1000	-	.	gene_id "MSTRG.102844"; transcript_id "MSTRG.102844.7"; exon_number "2";
chr2	StringTie	exon	168927156	168927362	1000	-	.	gene_id "MSTRG.102844"; transcript_id "MSTRG.102844.7"; exon_number "3";
chr2	StringTie	exon	168930665	168930862	1000	-	.	gene_id "MSTRG.102844"; transcript_id "MSTRG.102844.7"; exon_number "4";
chr2	StringTie	exon	168932377	168932533	1000	-	.	gene_id "MSTRG.102844"; transcript_id "MSTRG.102844.7"; exon_number "5";
chr2	StringTie	exon	168935184	168935425	1000	-	.	gene_id "MSTRG.102844"; transcript_id "MSTRG.102844.7"; exon_number "6";
chr2	StringTie	exon	168936230	168936433	1000	-	.	gene_id "MSTRG.102844"; transcript_id "MSTRG.102844.7"; exon_number "7";
chr2	StringTie	exon	168944605	168944766	1000	-	.	gene_id "MSTRG.102844"; transcript_id "MSTRG.102844.7"; exon_number "8";
chr2	StringTie	exon	168944857	168944961	1000	-	.	gene_id "MSTRG.102844"; transcript_id "MSTRG.102844.7"; exon_number "9";
chr2	StringTie	exon	168957964	168958128	1000	-	.	gene_id "MSTRG.102844"; transcript_id "MSTRG.102844.7"; exon_number "10";
chr2	StringTie	exon	168964206	168964308	1000	-	.	gene_id "MSTRG.102844"; transcript_id "MSTRG.102844.7"; exon_number "11";
chr2	StringTie	exon	168968427	168968490	1000	-	.	gene_id "MSTRG.102844"; transcript_id "MSTRG.102844.7"; exon_number "12";
chr2	StringTie	exon	168969350	168969551	1000	-	.	gene_id "MSTRG.102844"; transcript_id "MSTRG.102844.7"; exon_number "13";
chr2	StringTie	exon	168970045	168970215	1000	-	.	gene_id "MSTRG.102844"; transcript_id "MSTRG.102844.7"; exon_number "14";
chr2	StringTie	exon	168971847	168972050	1000	-	.	gene_id "MSTRG.102844"; transcript_id "MSTRG.102844.7"; exon_number "15";
chr2	StringTie	exon	168973715	168973840	1000	-	.	gene_id "MSTRG.102844"; transcript_id "MSTRG.102844.7"; exon_number "16";
chr2	StringTie	exon	168976577	168976687	1000	-	.	gene_id "MSTRG.102844"; transcript_id "MSTRG.102844.7"; exon_number "17";
chr2	StringTie	exon	168979454	168979669	1000	-	.	gene_id "MSTRG.102844"; transcript_id "MSTRG.102844.7"; exon_number "18";
chr2	StringTie	exon	168979866	168979979	1000	-	.	gene_id "MSTRG.102844"; transcript_id "MSTRG.102844.7"; exon_number "19";
chr2	StringTie	exon	168986110	168986284	1000	-	.	gene_id "MSTRG.102844"; transcript_id "MSTRG.102844.7"; exon_number "20";
chr2	StringTie	exon	168990801	168990925	1000	-	.	gene_id "MSTRG.102844"; transcript_id "MSTRG.102844.7"; exon_number "21";
chr2	StringTie	exon	168993711	168993882	1000	-	.	gene_id "MSTRG.102844"; transcript_id "MSTRG.102844.7"; exon_number "22";
chr2	StringTie	exon	168995349	168995482	1000	-	.	gene_id "MSTRG.102844"; transcript_id "MSTRG.102844.7"; exon_number "23";
chr2	StringTie	exon	168996635	168996722	1000	-	.	gene_id "MSTRG.102844"; transcript_id "MSTRG.102844.7"; exon_number "24";
chr2	StringTie	exon	169013272	169013510	1000	-	.	gene_id "MSTRG.102844"; transcript_id "MSTRG.102844.7"; exon_number "25";
chr2	StringTie	exon	169014303	169016799	1000	-	.	gene_id "MSTRG.102844"; transcript_id "MSTRG.102844.7"; exon_number "26";
chr2	StringTie	exon	169018050	169018152	1000	-	.	gene_id "MSTRG.102844"; transcript_id "MSTRG.102844.7"; exon_number "27";
chr2	StringTie	exon	169031225	169031315	1000	-	.	gene_id "MSTRG.102844"; transcript_id "MSTRG.102844.7"; exon_number "28";
chr2	StringTie	transcript	168914129	169031425	1000	-	.	gene_id "MSTRG.102844"; transcript_id "MSTRG.102844.8";
chr2	StringTie	exon	168914129	168923822	1000	-	.	gene_id "MSTRG.102844"; transcript_id "MSTRG.102844.8"; exon_number "1";
chr2	StringTie	exon	168924657	168924803	1000	-	.	gene_id "MSTRG.102844"; transcript_id "MSTRG.102844.8"; exon_number "2";
chr2	StringTie	exon	168927156	168927362	1000	-	.	gene_id "MSTRG.102844"; transcript_id "MSTRG.102844.8"; exon_number "3";
chr2	StringTie	exon	168930665	168930862	1000	-	.	gene_id "MSTRG.102844"; transcript_id "MSTRG.102844.8"; exon_number "4";
chr2	StringTie	exon	168932377	168932533	1000	-	.	gene_id "MSTRG.102844"; transcript_id "MSTRG.102844.8"; exon_number "5";
chr2	StringTie	exon	168935184	168935425	1000	-	.	gene_id "MSTRG.102844"; transcript_id "MSTRG.102844.8"; exon_number "6";
chr2	StringTie	exon	168936230	168936433	1000	-	.	gene_id "MSTRG.102844"; transcript_id "MSTRG.102844.8"; exon_number "7";
chr2	StringTie	exon	168944605	168944766	1000	-	.	gene_id "MSTRG.102844"; transcript_id "MSTRG.102844.8"; exon_number "8";
chr2	StringTie	exon	168944857	168944961	1000	-	.	gene_id "MSTRG.102844"; transcript_id "MSTRG.102844.8"; exon_number "9";
chr2	StringTie	exon	168957964	168958128	1000	-	.	gene_id "MSTRG.102844"; transcript_id "MSTRG.102844.8"; exon_number "10";
chr2	StringTie	exon	168964206	168964308	1000	-	.	gene_id "MSTRG.102844"; transcript_id "MSTRG.102844.8"; exon_number "11";
chr2	StringTie	exon	168968427	168968490	1000	-	.	gene_id "MSTRG.102844"; transcript_id "MSTRG.102844.8"; exon_number "12";
chr2	StringTie	exon	168969350	168969551	1000	-	.	gene_id "MSTRG.102844"; transcript_id "MSTRG.102844.8"; exon_number "13";
chr2	StringTie	exon	168970045	168970215	1000	-	.	gene_id "MSTRG.102844"; transcript_id "MSTRG.102844.8"; exon_number "14";
chr2	StringTie	exon	168971847	168972050	1000	-	.	gene_id "MSTRG.102844"; transcript_id "MSTRG.102844.8"; exon_number "15";
chr2	StringTie	exon	168973715	168973840	1000	-	.	gene_id "MSTRG.102844"; transcript_id "MSTRG.102844.8"; exon_number "16";
chr2	StringTie	exon	168976577	168976687	1000	-	.	gene_id "MSTRG.102844"; transcript_id "MSTRG.102844.8"; exon_number "17";
chr2	StringTie	exon	168979866	168979979	1000	-	.	gene_id "MSTRG.102844"; transcript_id "MSTRG.102844.8"; exon_number "18";
chr2	StringTie	exon	168986110	168986284	1000	-	.	gene_id "MSTRG.102844"; transcript_id "MSTRG.102844.8"; exon_number "19";
chr2	StringTie	exon	168990801	168990925	1000	-	.	gene_id "MSTRG.102844"; transcript_id "MSTRG.102844.8"; exon_number "20";
chr2	StringTie	exon	168993711	168993827	1000	-	.	gene_id "MSTRG.102844"; transcript_id "MSTRG.102844.8"; exon_number "21";
chr2	StringTie	exon	168995349	168995482	1000	-	.	gene_id "MSTRG.102844"; transcript_id "MSTRG.102844.8"; exon_number "22";
chr2	StringTie	exon	168996635	168996722	1000	-	.	gene_id "MSTRG.102844"; transcript_id "MSTRG.102844.8"; exon_number "23";
chr2	StringTie	exon	169013272	169013510	1000	-	.	gene_id "MSTRG.102844"; transcript_id "MSTRG.102844.8"; exon_number "24";
chr2	StringTie	exon	169014303	169014354	1000	-	.	gene_id "MSTRG.102844"; transcript_id "MSTRG.102844.8"; exon_number "25";
chr2	StringTie	exon	169016778	169016799	1000	-	.	gene_id "MSTRG.102844"; transcript_id "MSTRG.102844.8"; exon_number "26";
chr2	StringTie	exon	169017948	169018152	1000	-	.	gene_id "MSTRG.102844"; transcript_id "MSTRG.102844.8"; exon_number "27";
chr2	StringTie	exon	169031225	169031425	1000	-	.	gene_id "MSTRG.102844"; transcript_id "MSTRG.102844.8"; exon_number "28";
chr2	StringTie	transcript	168914141	169031353	1000	-	.	gene_id "MSTRG.102844"; transcript_id "MSTRG.102844.9";
chr2	StringTie	exon	168914141	168923822	1000	-	.	gene_id "MSTRG.102844"; transcript_id "MSTRG.102844.9"; exon_number "1";
chr2	StringTie	exon	168924657	168924803	1000	-	.	gene_id "MSTRG.102844"; transcript_id "MSTRG.102844.9"; exon_number "2";
chr2	StringTie	exon	168927156	168927362	1000	-	.	gene_id "MSTRG.102844"; transcript_id "MSTRG.102844.9"; exon_number "3";
chr2	StringTie	exon	168930665	168930862	1000	-	.	gene_id "MSTRG.102844"; transcript_id "MSTRG.102844.9"; exon_number "4";
chr2	StringTie	exon	168932377	168932533	1000	-	.	gene_id "MSTRG.102844"; transcript_id "MSTRG.102844.9"; exon_number "5";
chr2	StringTie	exon	168935184	168935425	1000	-	.	gene_id "MSTRG.102844"; transcript_id "MSTRG.102844.9"; exon_number "6";
chr2	StringTie	exon	168936230	168936433	1000	-	.	gene_id "MSTRG.102844"; transcript_id "MSTRG.102844.9"; exon_number "7";
chr2	StringTie	exon	168944605	168944766	1000	-	.	gene_id "MSTRG.102844"; transcript_id "MSTRG.102844.9"; exon_number "8";
chr2	StringTie	exon	168944857	168944961	1000	-	.	gene_id "MSTRG.102844"; transcript_id "MSTRG.102844.9"; exon_number "9";
chr2	StringTie	exon	168957964	168958128	1000	-	.	gene_id "MSTRG.102844"; transcript_id "MSTRG.102844.9"; exon_number "10";
chr2	StringTie	exon	168964206	168964308	1000	-	.	gene_id "MSTRG.102844"; transcript_id "MSTRG.102844.9"; exon_number "11";
chr2	StringTie	exon	168968427	168968490	1000	-	.	gene_id "MSTRG.102844"; transcript_id "MSTRG.102844.9"; exon_number "12";
chr2	StringTie	exon	168969350	168969551	1000	-	.	gene_id "MSTRG.102844"; transcript_id "MSTRG.102844.9"; exon_number "13";
chr2	StringTie	exon	168970045	168970215	1000	-	.	gene_id "MSTRG.102844"; transcript_id "MSTRG.102844.9"; exon_number "14";
chr2	StringTie	exon	168971847	168972050	1000	-	.	gene_id "MSTRG.102844"; transcript_id "MSTRG.102844.9"; exon_number "15";
chr2	StringTie	exon	168973715	168973840	1000	-	.	gene_id "MSTRG.102844"; transcript_id "MSTRG.102844.9"; exon_number "16";
chr2	StringTie	exon	168976577	168976687	1000	-	.	gene_id "MSTRG.102844"; transcript_id "MSTRG.102844.9"; exon_number "17";
chr2	StringTie	exon	168979866	168979979	1000	-	.	gene_id "MSTRG.102844"; transcript_id "MSTRG.102844.9"; exon_number "18";
chr2	StringTie	exon	168982608	168982765	1000	-	.	gene_id "MSTRG.102844"; transcript_id "MSTRG.102844.9"; exon_number "19";
chr2	StringTie	exon	168986110	168986284	1000	-	.	gene_id "MSTRG.102844"; transcript_id "MSTRG.102844.9"; exon_number "20";
chr2	StringTie	exon	168990801	168990925	1000	-	.	gene_id "MSTRG.102844"; transcript_id "MSTRG.102844.9"; exon_number "21";
chr2	StringTie	exon	168993711	168993882	1000	-	.	gene_id "MSTRG.102844"; transcript_id "MSTRG.102844.9"; exon_number "22";
chr2	StringTie	exon	168995349	168995482	1000	-	.	gene_id "MSTRG.102844"; transcript_id "MSTRG.102844.9"; exon_number "23";
chr2	StringTie	exon	168996635	168996722	1000	-	.	gene_id "MSTRG.102844"; transcript_id "MSTRG.102844.9"; exon_number "24";
chr2	StringTie	exon	169013272	169013510	1000	-	.	gene_id "MSTRG.102844"; transcript_id "MSTRG.102844.9"; exon_number "25";
chr2	StringTie	exon	169014303	169014354	1000	-	.	gene_id "MSTRG.102844"; transcript_id "MSTRG.102844.9"; exon_number "26";
chr2	StringTie	exon	169016778	169016799	1000	-	.	gene_id "MSTRG.102844"; transcript_id "MSTRG.102844.9"; exon_number "27";
chr2	StringTie	exon	169018008	169018152	1000	-	.	gene_id "MSTRG.102844"; transcript_id "MSTRG.102844.9"; exon_number "28";
chr2	StringTie	exon	169031225	169031353	1000	-	.	gene_id "MSTRG.102844"; transcript_id "MSTRG.102844.9"; exon_number "29";
chr2	StringTie	transcript	169043259	169045329	1000	+	.	gene_id "MSTRG.102845"; transcript_id "MSTRG.102845.1";
chr2	StringTie	exon	169043259	169043327	1000	+	.	gene_id "MSTRG.102845"; transcript_id "MSTRG.102845.1"; exon_number "1";
chr2	StringTie	exon	169044827	169045329	1000	+	.	gene_id "MSTRG.102845"; transcript_id "MSTRG.102845.1"; exon_number "2";
chr2	StringTie	transcript	164684765	164841412	1000	-	.	gene_id "MSTRG.102846"; transcript_id "ENST00000342193"; gene_name "COBLL1"; ref_gene_id "ENSG00000082438";
chr2	StringTie	exon	164684765	164686032	1000	-	.	gene_id "MSTRG.102846"; transcript_id "ENST00000342193"; exon_number "1"; gene_name "COBLL1"; ref_gene_id "ENSG00000082438";
chr2	StringTie	exon	164692221	164692397	1000	-	.	gene_id "MSTRG.102846"; transcript_id "ENST00000342193"; exon_number "2"; gene_name "COBLL1"; ref_gene_id "ENSG00000082438";
chr2	StringTie	exon	164694269	164695833	1000	-	.	gene_id "MSTRG.102846"; transcript_id "ENST00000342193"; exon_number "3"; gene_name "COBLL1"; ref_gene_id "ENSG00000082438";
chr2	StringTie	exon	164699405	164699499	1000	-	.	gene_id "MSTRG.102846"; transcript_id "ENST00000342193"; exon_number "4"; gene_name "COBLL1"; ref_gene_id "ENSG00000082438";
chr2	StringTie	exon	164700522	164700756	1000	-	.	gene_id "MSTRG.102846"; transcript_id "ENST00000342193"; exon_number "5"; gene_name "COBLL1"; ref_gene_id "ENSG00000082438";
chr2	StringTie	exon	164703104	164703220	1000	-	.	gene_id "MSTRG.102846"; transcript_id "ENST00000342193"; exon_number "6"; gene_name "COBLL1"; ref_gene_id "ENSG00000082438";
chr2	StringTie	exon	164704444	164704518	1000	-	.	gene_id "MSTRG.102846"; transcript_id "ENST00000342193"; exon_number "7"; gene_name "COBLL1"; ref_gene_id "ENSG00000082438";
chr2	StringTie	exon	164704952	164705105	1000	-	.	gene_id "MSTRG.102846"; transcript_id "ENST00000342193"; exon_number "8"; gene_name "COBLL1"; ref_gene_id "ENSG00000082438";
chr2	StringTie	exon	164722075	164722311	1000	-	.	gene_id "MSTRG.102846"; transcript_id "ENST00000342193"; exon_number "9"; gene_name "COBLL1"; ref_gene_id "ENSG00000082438";
chr2	StringTie	exon	164722425	164722522	1000	-	.	gene_id "MSTRG.102846"; transcript_id "ENST00000342193"; exon_number "10"; gene_name "COBLL1"; ref_gene_id "ENSG00000082438";
chr2	StringTie	exon	164727969	164728197	1000	-	.	gene_id "MSTRG.102846"; transcript_id "ENST00000342193"; exon_number "11"; gene_name "COBLL1"; ref_gene_id "ENSG00000082438";
chr2	StringTie	exon	164729914	164730115	1000	-	.	gene_id "MSTRG.102846"; transcript_id "ENST00000342193"; exon_number "12"; gene_name "COBLL1"; ref_gene_id "ENSG00000082438";
chr2	StringTie	exon	164743687	164743875	1000	-	.	gene_id "MSTRG.102846"; transcript_id "ENST00000342193"; exon_number "13"; gene_name "COBLL1"; ref_gene_id "ENSG00000082438";
chr2	StringTie	exon	164841156	164841412	1000	-	.	gene_id "MSTRG.102846"; transcript_id "ENST00000342193"; exon_number "14"; gene_name "COBLL1"; ref_gene_id "ENSG00000082438";
chr2	StringTie	transcript	164680188	164841418	1000	-	.	gene_id "MSTRG.102846"; transcript_id "ENST00000375458"; gene_name "COBLL1"; ref_gene_id "ENSG00000082438";
chr2	StringTie	exon	164680188	164686032	1000	-	.	gene_id "MSTRG.102846"; transcript_id "ENST00000375458"; exon_number "1"; gene_name "COBLL1"; ref_gene_id "ENSG00000082438";
chr2	StringTie	exon	164692221	164692397	1000	-	.	gene_id "MSTRG.102846"; transcript_id "ENST00000375458"; exon_number "2"; gene_name "COBLL1"; ref_gene_id "ENSG00000082438";
chr2	StringTie	exon	164694269	164695836	1000	-	.	gene_id "MSTRG.102846"; transcript_id "ENST00000375458"; exon_number "3"; gene_name "COBLL1"; ref_gene_id "ENSG00000082438";
chr2	StringTie	exon	164699405	164699499	1000	-	.	gene_id "MSTRG.102846"; transcript_id "ENST00000375458"; exon_number "4"; gene_name "COBLL1"; ref_gene_id "ENSG00000082438";
chr2	StringTie	exon	164700522	164700756	1000	-	.	gene_id "MSTRG.102846"; transcript_id "ENST00000375458"; exon_number "5"; gene_name "COBLL1"; ref_gene_id "ENSG00000082438";
chr2	StringTie	exon	164704444	164704518	1000	-	.	gene_id "MSTRG.102846"; transcript_id "ENST00000375458"; exon_number "6"; gene_name "COBLL1"; ref_gene_id "ENSG00000082438";
chr2	StringTie	exon	164704952	164705105	1000	-	.	gene_id "MSTRG.102846"; transcript_id "ENST00000375458"; exon_number "7"; gene_name "COBLL1"; ref_gene_id "ENSG00000082438";
chr2	StringTie	exon	164722075	164722311	1000	-	.	gene_id "MSTRG.102846"; transcript_id "ENST00000375458"; exon_number "8"; gene_name "COBLL1"; ref_gene_id "ENSG00000082438";
chr2	StringTie	exon	164722425	164722522	1000	-	.	gene_id "MSTRG.102846"; transcript_id "ENST00000375458"; exon_number "9"; gene_name "COBLL1"; ref_gene_id "ENSG00000082438";
chr2	StringTie	exon	164727969	164728197	1000	-	.	gene_id "MSTRG.102846"; transcript_id "ENST00000375458"; exon_number "10"; gene_name "COBLL1"; ref_gene_id "ENSG00000082438";
chr2	StringTie	exon	164729914	164730115	1000	-	.	gene_id "MSTRG.102846"; transcript_id "ENST00000375458"; exon_number "11"; gene_name "COBLL1"; ref_gene_id "ENSG00000082438";
chr2	StringTie	exon	164743687	164743875	1000	-	.	gene_id "MSTRG.102846"; transcript_id "ENST00000375458"; exon_number "12"; gene_name "COBLL1"; ref_gene_id "ENSG00000082438";
chr2	StringTie	exon	164841156	164841418	1000	-	.	gene_id "MSTRG.102846"; transcript_id "ENST00000375458"; exon_number "13"; gene_name "COBLL1"; ref_gene_id "ENSG00000082438";
chr2	StringTie	transcript	164687643	164687777	1000	-	.	gene_id "MSTRG.102846"; transcript_id "ENST00000384142"; gene_name "SNORA70F"; ref_gene_id "ENSG00000206869";
chr2	StringTie	exon	164687643	164687777	1000	-	.	gene_id "MSTRG.102846"; transcript_id "ENST00000384142"; exon_number "1"; gene_name "SNORA70F"; ref_gene_id "ENSG00000206869";
chr2	StringTie	transcript	164680186	164842168	1000	-	.	gene_id "MSTRG.102846"; transcript_id "ENST00000392717"; gene_name "COBLL1"; ref_gene_id "ENSG00000082438";
chr2	StringTie	exon	164680186	164686032	1000	-	.	gene_id "MSTRG.102846"; transcript_id "ENST00000392717"; exon_number "1"; gene_name "COBLL1"; ref_gene_id "ENSG00000082438";
chr2	StringTie	exon	164692221	164692397	1000	-	.	gene_id "MSTRG.102846"; transcript_id "ENST00000392717"; exon_number "2"; gene_name "COBLL1"; ref_gene_id "ENSG00000082438";
chr2	StringTie	exon	164694269	164695833	1000	-	.	gene_id "MSTRG.102846"; transcript_id "ENST00000392717"; exon_number "3"; gene_name "COBLL1"; ref_gene_id "ENSG00000082438";
chr2	StringTie	exon	164699405	164699499	1000	-	.	gene_id "MSTRG.102846"; transcript_id "ENST00000392717"; exon_number "4"; gene_name "COBLL1"; ref_gene_id "ENSG00000082438";
chr2	StringTie	exon	164700522	164700756	1000	-	.	gene_id "MSTRG.102846"; transcript_id "ENST00000392717"; exon_number "5"; gene_name "COBLL1"; ref_gene_id "ENSG00000082438";
chr2	StringTie	exon	164703104	164703220	1000	-	.	gene_id "MSTRG.102846"; transcript_id "ENST00000392717"; exon_number "6"; gene_name "COBLL1"; ref_gene_id "ENSG00000082438";
chr2	StringTie	exon	164704444	164704518	1000	-	.	gene_id "MSTRG.102846"; transcript_id "ENST00000392717"; exon_number "7"; gene_name "COBLL1"; ref_gene_id "ENSG00000082438";
chr2	StringTie	exon	164704952	164705105	1000	-	.	gene_id "MSTRG.102846"; transcript_id "ENST00000392717"; exon_number "8"; gene_name "COBLL1"; ref_gene_id "ENSG00000082438";
chr2	StringTie	exon	164722075	164722311	1000	-	.	gene_id "MSTRG.102846"; transcript_id "ENST00000392717"; exon_number "9"; gene_name "COBLL1"; ref_gene_id "ENSG00000082438";
chr2	StringTie	exon	164722425	164722522	1000	-	.	gene_id "MSTRG.102846"; transcript_id "ENST00000392717"; exon_number "10"; gene_name "COBLL1"; ref_gene_id "ENSG00000082438";
chr2	StringTie	exon	164727969	164728197	1000	-	.	gene_id "MSTRG.102846"; transcript_id "ENST00000392717"; exon_number "11"; gene_name "COBLL1"; ref_gene_id "ENSG00000082438";
chr2	StringTie	exon	164729914	164730115	1000	-	.	gene_id "MSTRG.102846"; transcript_id "ENST00000392717"; exon_number "12"; gene_name "COBLL1"; ref_gene_id "ENSG00000082438";
chr2	StringTie	exon	164743687	164743875	1000	-	.	gene_id "MSTRG.102846"; transcript_id "ENST00000392717"; exon_number "13"; gene_name "COBLL1"; ref_gene_id "ENSG00000082438";
chr2	StringTie	exon	164841156	164841246	1000	-	.	gene_id "MSTRG.102846"; transcript_id "ENST00000392717"; exon_number "14"; gene_name "COBLL1"; ref_gene_id "ENSG00000082438";
chr2	StringTie	exon	164841957	164842168	1000	-	.	gene_id "MSTRG.102846"; transcript_id "ENST00000392717"; exon_number "15"; gene_name "COBLL1"; ref_gene_id "ENSG00000082438";
chr2	StringTie	transcript	164684816	164842025	1000	-	.	gene_id "MSTRG.102846"; transcript_id "ENST00000409184"; gene_name "COBLL1"; ref_gene_id "ENSG00000082438";
chr2	StringTie	exon	164684816	164686032	1000	-	.	gene_id "MSTRG.102846"; transcript_id "ENST00000409184"; exon_number "1"; gene_name "COBLL1"; ref_gene_id "ENSG00000082438";
chr2	StringTie	exon	164692221	164692397	1000	-	.	gene_id "MSTRG.102846"; transcript_id "ENST00000409184"; exon_number "2"; gene_name "COBLL1"; ref_gene_id "ENSG00000082438";
chr2	StringTie	exon	164694269	164695836	1000	-	.	gene_id "MSTRG.102846"; transcript_id "ENST00000409184"; exon_number "3"; gene_name "COBLL1"; ref_gene_id "ENSG00000082438";
chr2	StringTie	exon	164699405	164699499	1000	-	.	gene_id "MSTRG.102846"; transcript_id "ENST00000409184"; exon_number "4"; gene_name "COBLL1"; ref_gene_id "ENSG00000082438";
chr2	StringTie	exon	164700522	164700756	1000	-	.	gene_id "MSTRG.102846"; transcript_id "ENST00000409184"; exon_number "5"; gene_name "COBLL1"; ref_gene_id "ENSG00000082438";
chr2	StringTie	exon	164704444	164704518	1000	-	.	gene_id "MSTRG.102846"; transcript_id "ENST00000409184"; exon_number "6"; gene_name "COBLL1"; ref_gene_id "ENSG00000082438";
chr2	StringTie	exon	164704952	164705105	1000	-	.	gene_id "MSTRG.102846"; transcript_id "ENST00000409184"; exon_number "7"; gene_name "COBLL1"; ref_gene_id "ENSG00000082438";
chr2	StringTie	exon	164722075	164722311	1000	-	.	gene_id "MSTRG.102846"; transcript_id "ENST00000409184"; exon_number "8"; gene_name "COBLL1"; ref_gene_id "ENSG00000082438";
chr2	StringTie	exon	164722425	164722522	1000	-	.	gene_id "MSTRG.102846"; transcript_id "ENST00000409184"; exon_number "9"; gene_name "COBLL1"; ref_gene_id "ENSG00000082438";
chr2	StringTie	exon	164727969	164728197	1000	-	.	gene_id "MSTRG.102846"; transcript_id "ENST00000409184"; exon_number "10"; gene_name "COBLL1"; ref_gene_id "ENSG00000082438";
chr2	StringTie	exon	164729914	164730115	1000	-	.	gene_id "MSTRG.102846"; transcript_id "ENST00000409184"; exon_number "11"; gene_name "COBLL1"; ref_gene_id "ENSG00000082438";
chr2	StringTie	exon	164743687	164743875	1000	-	.	gene_id "MSTRG.102846"; transcript_id "ENST00000409184"; exon_number "12"; gene_name "COBLL1"; ref_gene_id "ENSG00000082438";
chr2	StringTie	exon	164841156	164841246	1000	-	.	gene_id "MSTRG.102846"; transcript_id "ENST00000409184"; exon_number "13"; gene_name "COBLL1"; ref_gene_id "ENSG00000082438";
chr2	StringTie	exon	164841957	164842025	1000	-	.	gene_id "MSTRG.102846"; transcript_id "ENST00000409184"; exon_number "14"; gene_name "COBLL1"; ref_gene_id "ENSG00000082438";
chr2	StringTie	transcript	164729930	164841850	1000	-	.	gene_id "MSTRG.102846"; transcript_id "ENST00000414843"; gene_name "COBLL1"; ref_gene_id "ENSG00000082438";
chr2	StringTie	exon	164729930	164730115	1000	-	.	gene_id "MSTRG.102846"; transcript_id "ENST00000414843"; exon_number "1"; gene_name "COBLL1"; ref_gene_id "ENSG00000082438";
chr2	StringTie	exon	164743687	164743875	1000	-	.	gene_id "MSTRG.102846"; transcript_id "ENST00000414843"; exon_number "2"; gene_name "COBLL1"; ref_gene_id "ENSG00000082438";
chr2	StringTie	exon	164841156	164841243	1000	-	.	gene_id "MSTRG.102846"; transcript_id "ENST00000414843"; exon_number "3"; gene_name "COBLL1"; ref_gene_id "ENSG00000082438";
chr2	StringTie	exon	164841739	164841850	1000	-	.	gene_id "MSTRG.102846"; transcript_id "ENST00000414843"; exon_number "4"; gene_name "COBLL1"; ref_gene_id "ENSG00000082438";
chr2	StringTie	transcript	164687287	164687596	1000	-	.	gene_id "MSTRG.102846"; transcript_id "ENST00000417151"; gene_name "AC019181.3"; ref_gene_id "ENSG00000224331";
chr2	StringTie	exon	164687287	164687596	1000	-	.	gene_id "MSTRG.102846"; transcript_id "ENST00000417151"; exon_number "1"; gene_name "AC019181.3"; ref_gene_id "ENSG00000224331";
chr2	StringTie	transcript	164704952	164841823	1000	-	.	gene_id "MSTRG.102846"; transcript_id "ENST00000434366"; gene_name "COBLL1"; ref_gene_id "ENSG00000082438";
chr2	StringTie	exon	164704952	164705105	1000	-	.	gene_id "MSTRG.102846"; transcript_id "ENST00000434366"; exon_number "1"; gene_name "COBLL1"; ref_gene_id "ENSG00000082438";
chr2	StringTie	exon	164743687	164743875	1000	-	.	gene_id "MSTRG.102846"; transcript_id "ENST00000434366"; exon_number "2"; gene_name "COBLL1"; ref_gene_id "ENSG00000082438";
chr2	StringTie	exon	164841156	164841246	1000	-	.	gene_id "MSTRG.102846"; transcript_id "ENST00000434366"; exon_number "3"; gene_name "COBLL1"; ref_gene_id "ENSG00000082438";
chr2	StringTie	exon	164841739	164841823	1000	-	.	gene_id "MSTRG.102846"; transcript_id "ENST00000434366"; exon_number "4"; gene_name "COBLL1"; ref_gene_id "ENSG00000082438";
chr2	StringTie	transcript	164728161	164841221	1000	-	.	gene_id "MSTRG.102846"; transcript_id "ENST00000439313"; gene_name "COBLL1"; ref_gene_id "ENSG00000082438";
chr2	StringTie	exon	164728161	164728197	1000	-	.	gene_id "MSTRG.102846"; transcript_id "ENST00000439313"; exon_number "1"; gene_name "COBLL1"; ref_gene_id "ENSG00000082438";
chr2	StringTie	exon	164729914	164730115	1000	-	.	gene_id "MSTRG.102846"; transcript_id "ENST00000439313"; exon_number "2"; gene_name "COBLL1"; ref_gene_id "ENSG00000082438";
chr2	StringTie	exon	164743687	164743875	1000	-	.	gene_id "MSTRG.102846"; transcript_id "ENST00000439313"; exon_number "3"; gene_name "COBLL1"; ref_gene_id "ENSG00000082438";
chr2	StringTie	exon	164837428	164837498	1000	-	.	gene_id "MSTRG.102846"; transcript_id "ENST00000439313"; exon_number "4"; gene_name "COBLL1"; ref_gene_id "ENSG00000082438";
chr2	StringTie	exon	164841156	164841221	1000	-	.	gene_id "MSTRG.102846"; transcript_id "ENST00000439313"; exon_number "5"; gene_name "COBLL1"; ref_gene_id "ENSG00000082438";
chr2	StringTie	transcript	164728185	164841823	1000	-	.	gene_id "MSTRG.102846"; transcript_id "ENST00000444537"; gene_name "COBLL1"; ref_gene_id "ENSG00000082438";
chr2	StringTie	exon	164728185	164728197	1000	-	.	gene_id "MSTRG.102846"; transcript_id "ENST00000444537"; exon_number "1"; gene_name "COBLL1"; ref_gene_id "ENSG00000082438";
chr2	StringTie	exon	164729914	164730115	1000	-	.	gene_id "MSTRG.102846"; transcript_id "ENST00000444537"; exon_number "2"; gene_name "COBLL1"; ref_gene_id "ENSG00000082438";
chr2	StringTie	exon	164743687	164743875	1000	-	.	gene_id "MSTRG.102846"; transcript_id "ENST00000444537"; exon_number "3"; gene_name "COBLL1"; ref_gene_id "ENSG00000082438";
chr2	StringTie	exon	164779655	164779785	1000	-	.	gene_id "MSTRG.102846"; transcript_id "ENST00000444537"; exon_number "4"; gene_name "COBLL1"; ref_gene_id "ENSG00000082438";
chr2	StringTie	exon	164841156	164841243	1000	-	.	gene_id "MSTRG.102846"; transcript_id "ENST00000444537"; exon_number "5"; gene_name "COBLL1"; ref_gene_id "ENSG00000082438";
chr2	StringTie	exon	164841710	164841823	1000	-	.	gene_id "MSTRG.102846"; transcript_id "ENST00000444537"; exon_number "6"; gene_name "COBLL1"; ref_gene_id "ENSG00000082438";
chr2	StringTie	transcript	164730060	164842174	1000	-	.	gene_id "MSTRG.102846"; transcript_id "ENST00000445474"; gene_name "COBLL1"; ref_gene_id "ENSG00000082438";
chr2	StringTie	exon	164730060	164730115	1000	-	.	gene_id "MSTRG.102846"; transcript_id "ENST00000445474"; exon_number "1"; gene_name "COBLL1"; ref_gene_id "ENSG00000082438";
chr2	StringTie	exon	164743687	164743875	1000	-	.	gene_id "MSTRG.102846"; transcript_id "ENST00000445474"; exon_number "2"; gene_name "COBLL1"; ref_gene_id "ENSG00000082438";
chr2	StringTie	exon	164800534	164800554	1000	-	.	gene_id "MSTRG.102846"; transcript_id "ENST00000445474"; exon_number "3"; gene_name "COBLL1"; ref_gene_id "ENSG00000082438";
chr2	StringTie	exon	164841156	164841246	1000	-	.	gene_id "MSTRG.102846"; transcript_id "ENST00000445474"; exon_number "4"; gene_name "COBLL1"; ref_gene_id "ENSG00000082438";
chr2	StringTie	exon	164841957	164842174	1000	-	.	gene_id "MSTRG.102846"; transcript_id "ENST00000445474"; exon_number "5"; gene_name "COBLL1"; ref_gene_id "ENSG00000082438";
chr2	StringTie	transcript	164728159	164843679	1000	-	.	gene_id "MSTRG.102846"; transcript_id "ENST00000448708"; gene_name "COBLL1"; ref_gene_id "ENSG00000082438";
chr2	StringTie	exon	164728159	164728197	1000	-	.	gene_id "MSTRG.102846"; transcript_id "ENST00000448708"; exon_number "1"; gene_name "COBLL1"; ref_gene_id "ENSG00000082438";
chr2	StringTie	exon	164729914	164730115	1000	-	.	gene_id "MSTRG.102846"; transcript_id "ENST00000448708"; exon_number "2"; gene_name "COBLL1"; ref_gene_id "ENSG00000082438";
chr2	StringTie	exon	164743687	164743875	1000	-	.	gene_id "MSTRG.102846"; transcript_id "ENST00000448708"; exon_number "3"; gene_name "COBLL1"; ref_gene_id "ENSG00000082438";
chr2	StringTie	exon	164841156	164841246	1000	-	.	gene_id "MSTRG.102846"; transcript_id "ENST00000448708"; exon_number "4"; gene_name "COBLL1"; ref_gene_id "ENSG00000082438";
chr2	StringTie	exon	164843652	164843679	1000	-	.	gene_id "MSTRG.102846"; transcript_id "ENST00000448708"; exon_number "5"; gene_name "COBLL1"; ref_gene_id "ENSG00000082438";
chr2	StringTie	transcript	164722306	164773754	1000	-	.	gene_id "MSTRG.102846"; transcript_id "ENST00000452626"; gene_name "COBLL1"; ref_gene_id "ENSG00000082438";
chr2	StringTie	exon	164722306	164722311	1000	-	.	gene_id "MSTRG.102846"; transcript_id "ENST00000452626"; exon_number "1"; gene_name "COBLL1"; ref_gene_id "ENSG00000082438";
chr2	StringTie	exon	164722425	164722522	1000	-	.	gene_id "MSTRG.102846"; transcript_id "ENST00000452626"; exon_number "2"; gene_name "COBLL1"; ref_gene_id "ENSG00000082438";
chr2	StringTie	exon	164727969	164728197	1000	-	.	gene_id "MSTRG.102846"; transcript_id "ENST00000452626"; exon_number "3"; gene_name "COBLL1"; ref_gene_id "ENSG00000082438";
chr2	StringTie	exon	164729914	164730115	1000	-	.	gene_id "MSTRG.102846"; transcript_id "ENST00000452626"; exon_number "4"; gene_name "COBLL1"; ref_gene_id "ENSG00000082438";
chr2	StringTie	exon	164743687	164743875	1000	-	.	gene_id "MSTRG.102846"; transcript_id "ENST00000452626"; exon_number "5"; gene_name "COBLL1"; ref_gene_id "ENSG00000082438";
chr2	StringTie	exon	164773707	164773754	1000	-	.	gene_id "MSTRG.102846"; transcript_id "ENST00000452626"; exon_number "6"; gene_name "COBLL1"; ref_gene_id "ENSG00000082438";
chr2	StringTie	transcript	164700553	164841823	1000	-	.	gene_id "MSTRG.102846"; transcript_id "ENST00000456171"; gene_name "COBLL1"; ref_gene_id "ENSG00000082438";
chr2	StringTie	exon	164700553	164700756	1000	-	.	gene_id "MSTRG.102846"; transcript_id "ENST00000456171"; exon_number "1"; gene_name "COBLL1"; ref_gene_id "ENSG00000082438";
chr2	StringTie	exon	164703104	164703220	1000	-	.	gene_id "MSTRG.102846"; transcript_id "ENST00000456171"; exon_number "2"; gene_name "COBLL1"; ref_gene_id "ENSG00000082438";
chr2	StringTie	exon	164703628	164703671	1000	-	.	gene_id "MSTRG.102846"; transcript_id "ENST00000456171"; exon_number "3"; gene_name "COBLL1"; ref_gene_id "ENSG00000082438";
chr2	StringTie	exon	164704444	164704518	1000	-	.	gene_id "MSTRG.102846"; transcript_id "ENST00000456171"; exon_number "4"; gene_name "COBLL1"; ref_gene_id "ENSG00000082438";
chr2	StringTie	exon	164704952	164705105	1000	-	.	gene_id "MSTRG.102846"; transcript_id "ENST00000456171"; exon_number "5"; gene_name "COBLL1"; ref_gene_id "ENSG00000082438";
chr2	StringTie	exon	164722075	164722311	1000	-	.	gene_id "MSTRG.102846"; transcript_id "ENST00000456171"; exon_number "6"; gene_name "COBLL1"; ref_gene_id "ENSG00000082438";
chr2	StringTie	exon	164722425	164722522	1000	-	.	gene_id "MSTRG.102846"; transcript_id "ENST00000456171"; exon_number "7"; gene_name "COBLL1"; ref_gene_id "ENSG00000082438";
chr2	StringTie	exon	164727106	164727144	1000	-	.	gene_id "MSTRG.102846"; transcript_id "ENST00000456171"; exon_number "8"; gene_name "COBLL1"; ref_gene_id "ENSG00000082438";
chr2	StringTie	exon	164727969	164728197	1000	-	.	gene_id "MSTRG.102846"; transcript_id "ENST00000456171"; exon_number "9"; gene_name "COBLL1"; ref_gene_id "ENSG00000082438";
chr2	StringTie	exon	164729914	164730115	1000	-	.	gene_id "MSTRG.102846"; transcript_id "ENST00000456171"; exon_number "10"; gene_name "COBLL1"; ref_gene_id "ENSG00000082438";
chr2	StringTie	exon	164743687	164743875	1000	-	.	gene_id "MSTRG.102846"; transcript_id "ENST00000456171"; exon_number "11"; gene_name "COBLL1"; ref_gene_id "ENSG00000082438";
chr2	StringTie	exon	164841156	164841246	1000	-	.	gene_id "MSTRG.102846"; transcript_id "ENST00000456171"; exon_number "12"; gene_name "COBLL1"; ref_gene_id "ENSG00000082438";
chr2	StringTie	exon	164841710	164841823	1000	-	.	gene_id "MSTRG.102846"; transcript_id "ENST00000456171"; exon_number "13"; gene_name "COBLL1"; ref_gene_id "ENSG00000082438";
chr2	StringTie	transcript	164722492	164842114	1000	-	.	gene_id "MSTRG.102846"; transcript_id "ENST00000456693"; gene_name "COBLL1"; ref_gene_id "ENSG00000082438";
chr2	StringTie	exon	164722492	164722522	1000	-	.	gene_id "MSTRG.102846"; transcript_id "ENST00000456693"; exon_number "1"; gene_name "COBLL1"; ref_gene_id "ENSG00000082438";
chr2	StringTie	exon	164727106	164727144	1000	-	.	gene_id "MSTRG.102846"; transcript_id "ENST00000456693"; exon_number "2"; gene_name "COBLL1"; ref_gene_id "ENSG00000082438";
chr2	StringTie	exon	164727969	164728197	1000	-	.	gene_id "MSTRG.102846"; transcript_id "ENST00000456693"; exon_number "3"; gene_name "COBLL1"; ref_gene_id "ENSG00000082438";
chr2	StringTie	exon	164729914	164730115	1000	-	.	gene_id "MSTRG.102846"; transcript_id "ENST00000456693"; exon_number "4"; gene_name "COBLL1"; ref_gene_id "ENSG00000082438";
chr2	StringTie	exon	164841156	164841246	1000	-	.	gene_id "MSTRG.102846"; transcript_id "ENST00000456693"; exon_number "5"; gene_name "COBLL1"; ref_gene_id "ENSG00000082438";
chr2	StringTie	exon	164841957	164842114	1000	-	.	gene_id "MSTRG.102846"; transcript_id "ENST00000456693"; exon_number "6"; gene_name "COBLL1"; ref_gene_id "ENSG00000082438";
chr2	StringTie	transcript	164700678	164705377	1000	-	.	gene_id "MSTRG.102846"; transcript_id "ENST00000460238"; gene_name "COBLL1"; ref_gene_id "ENSG00000082438";
chr2	StringTie	exon	164700678	164700756	1000	-	.	gene_id "MSTRG.102846"; transcript_id "ENST00000460238"; exon_number "1"; gene_name "COBLL1"; ref_gene_id "ENSG00000082438";
chr2	StringTie	exon	164704444	164704518	1000	-	.	gene_id "MSTRG.102846"; transcript_id "ENST00000460238"; exon_number "2"; gene_name "COBLL1"; ref_gene_id "ENSG00000082438";
chr2	StringTie	exon	164704952	164705377	1000	-	.	gene_id "MSTRG.102846"; transcript_id "ENST00000460238"; exon_number "3"; gene_name "COBLL1"; ref_gene_id "ENSG00000082438";
chr2	StringTie	transcript	164721817	164722491	1000	-	.	gene_id "MSTRG.102846"; transcript_id "ENST00000474975"; gene_name "COBLL1"; ref_gene_id "ENSG00000082438";
chr2	StringTie	exon	164721817	164722311	1000	-	.	gene_id "MSTRG.102846"; transcript_id "ENST00000474975"; exon_number "1"; gene_name "COBLL1"; ref_gene_id "ENSG00000082438";
chr2	StringTie	exon	164722425	164722491	1000	-	.	gene_id "MSTRG.102846"; transcript_id "ENST00000474975"; exon_number "2"; gene_name "COBLL1"; ref_gene_id "ENSG00000082438";
chr2	StringTie	transcript	164743189	164773733	1000	-	.	gene_id "MSTRG.102846"; transcript_id "ENST00000480873"; gene_name "COBLL1"; ref_gene_id "ENSG00000082438";
chr2	StringTie	exon	164743189	164743875	1000	-	.	gene_id "MSTRG.102846"; transcript_id "ENST00000480873"; exon_number "1"; gene_name "COBLL1"; ref_gene_id "ENSG00000082438";
chr2	StringTie	exon	164773707	164773733	1000	-	.	gene_id "MSTRG.102846"; transcript_id "ENST00000480873"; exon_number "2"; gene_name "COBLL1"; ref_gene_id "ENSG00000082438";
chr2	StringTie	transcript	164743454	164841984	1000	-	.	gene_id "MSTRG.102846"; transcript_id "ENST00000483743"; gene_name "COBLL1"; ref_gene_id "ENSG00000082438";
chr2	StringTie	exon	164743454	164743875	1000	-	.	gene_id "MSTRG.102846"; transcript_id "ENST00000483743"; exon_number "1"; gene_name "COBLL1"; ref_gene_id "ENSG00000082438";
chr2	StringTie	exon	164841156	164841246	1000	-	.	gene_id "MSTRG.102846"; transcript_id "ENST00000483743"; exon_number "2"; gene_name "COBLL1"; ref_gene_id "ENSG00000082438";
chr2	StringTie	exon	164841957	164841984	1000	-	.	gene_id "MSTRG.102846"; transcript_id "ENST00000483743"; exon_number "3"; gene_name "COBLL1"; ref_gene_id "ENSG00000082438";
chr2	StringTie	transcript	164685821	164698300	1000	-	.	gene_id "MSTRG.102846"; transcript_id "ENST00000489955"; gene_name "COBLL1"; ref_gene_id "ENSG00000082438";
chr2	StringTie	exon	164685821	164686032	1000	-	.	gene_id "MSTRG.102846"; transcript_id "ENST00000489955"; exon_number "1"; gene_name "COBLL1"; ref_gene_id "ENSG00000082438";
chr2	StringTie	exon	164692221	164692397	1000	-	.	gene_id "MSTRG.102846"; transcript_id "ENST00000489955"; exon_number "2"; gene_name "COBLL1"; ref_gene_id "ENSG00000082438";
chr2	StringTie	exon	164694269	164698300	1000	-	.	gene_id "MSTRG.102846"; transcript_id "ENST00000489955"; exon_number "3"; gene_name "COBLL1"; ref_gene_id "ENSG00000082438";
chr2	StringTie	transcript	164700607	164842404	1000	-	.	gene_id "MSTRG.102846"; transcript_id "ENST00000491126"; gene_name "COBLL1"; ref_gene_id "ENSG00000082438";
chr2	StringTie	exon	164700607	164700756	1000	-	.	gene_id "MSTRG.102846"; transcript_id "ENST00000491126"; exon_number "1"; gene_name "COBLL1"; ref_gene_id "ENSG00000082438";
chr2	StringTie	exon	164704444	164704518	1000	-	.	gene_id "MSTRG.102846"; transcript_id "ENST00000491126"; exon_number "2"; gene_name "COBLL1"; ref_gene_id "ENSG00000082438";
chr2	StringTie	exon	164704952	164705105	1000	-	.	gene_id "MSTRG.102846"; transcript_id "ENST00000491126"; exon_number "3"; gene_name "COBLL1"; ref_gene_id "ENSG00000082438";
chr2	StringTie	exon	164841156	164841246	1000	-	.	gene_id "MSTRG.102846"; transcript_id "ENST00000491126"; exon_number "4"; gene_name "COBLL1"; ref_gene_id "ENSG00000082438";
chr2	StringTie	exon	164842271	164842404	1000	-	.	gene_id "MSTRG.102846"; transcript_id "ENST00000491126"; exon_number "5"; gene_name "COBLL1"; ref_gene_id "ENSG00000082438";
chr2	StringTie	transcript	164692637	164694737	1000	-	.	gene_id "MSTRG.102846"; transcript_id "ENST00000493713"; gene_name "COBLL1"; ref_gene_id "ENSG00000082438";
chr2	StringTie	exon	164692637	164692706	1000	-	.	gene_id "MSTRG.102846"; transcript_id "ENST00000493713"; exon_number "1"; gene_name "COBLL1"; ref_gene_id "ENSG00000082438";
chr2	StringTie	exon	164694269	164694737	1000	-	.	gene_id "MSTRG.102846"; transcript_id "ENST00000493713"; exon_number "2"; gene_name "COBLL1"; ref_gene_id "ENSG00000082438";
chr2	StringTie	transcript	164684825	164725007	1000	-	.	gene_id "MSTRG.102846"; transcript_id "ENST00000493868"; gene_name "COBLL1"; ref_gene_id "ENSG00000082438";
chr2	StringTie	exon	164684825	164686032	1000	-	.	gene_id "MSTRG.102846"; transcript_id "ENST00000493868"; exon_number "1"; gene_name "COBLL1"; ref_gene_id "ENSG00000082438";
chr2	StringTie	exon	164692221	164692397	1000	-	.	gene_id "MSTRG.102846"; transcript_id "ENST00000493868"; exon_number "2"; gene_name "COBLL1"; ref_gene_id "ENSG00000082438";
chr2	StringTie	exon	164694269	164695836	1000	-	.	gene_id "MSTRG.102846"; transcript_id "ENST00000493868"; exon_number "3"; gene_name "COBLL1"; ref_gene_id "ENSG00000082438";
chr2	StringTie	exon	164699405	164699499	1000	-	.	gene_id "MSTRG.102846"; transcript_id "ENST00000493868"; exon_number "4"; gene_name "COBLL1"; ref_gene_id "ENSG00000082438";
chr2	StringTie	exon	164700522	164700756	1000	-	.	gene_id "MSTRG.102846"; transcript_id "ENST00000493868"; exon_number "5"; gene_name "COBLL1"; ref_gene_id "ENSG00000082438";
chr2	StringTie	exon	164704444	164704518	1000	-	.	gene_id "MSTRG.102846"; transcript_id "ENST00000493868"; exon_number "6"; gene_name "COBLL1"; ref_gene_id "ENSG00000082438";
chr2	StringTie	exon	164704952	164705105	1000	-	.	gene_id "MSTRG.102846"; transcript_id "ENST00000493868"; exon_number "7"; gene_name "COBLL1"; ref_gene_id "ENSG00000082438";
chr2	StringTie	exon	164722075	164722311	1000	-	.	gene_id "MSTRG.102846"; transcript_id "ENST00000493868"; exon_number "8"; gene_name "COBLL1"; ref_gene_id "ENSG00000082438";
chr2	StringTie	exon	164722425	164725007	1000	-	.	gene_id "MSTRG.102846"; transcript_id "ENST00000493868"; exon_number "9"; gene_name "COBLL1"; ref_gene_id "ENSG00000082438";
chr2	StringTie	transcript	164738246	164772046	1000	-	.	gene_id "MSTRG.102846"; transcript_id "ENST00000493921"; gene_name "COBLL1"; ref_gene_id "ENSG00000082438";
chr2	StringTie	exon	164738246	164738289	1000	-	.	gene_id "MSTRG.102846"; transcript_id "ENST00000493921"; exon_number "1"; gene_name "COBLL1"; ref_gene_id "ENSG00000082438";
chr2	StringTie	exon	164743687	164743875	1000	-	.	gene_id "MSTRG.102846"; transcript_id "ENST00000493921"; exon_number "2"; gene_name "COBLL1"; ref_gene_id "ENSG00000082438";
chr2	StringTie	exon	164761283	164761453	1000	-	.	gene_id "MSTRG.102846"; transcript_id "ENST00000493921"; exon_number "3"; gene_name "COBLL1"; ref_gene_id "ENSG00000082438";
chr2	StringTie	exon	164771944	164772046	1000	-	.	gene_id "MSTRG.102846"; transcript_id "ENST00000493921"; exon_number "4"; gene_name "COBLL1"; ref_gene_id "ENSG00000082438";
chr2	StringTie	transcript	164653624	164692346	1000	-	.	gene_id "MSTRG.102846"; transcript_id "ENST00000495084"; gene_name "COBLL1"; ref_gene_id "ENSG00000082438";
chr2	StringTie	exon	164653624	164653914	1000	-	.	gene_id "MSTRG.102846"; transcript_id "ENST00000495084"; exon_number "1"; gene_name "COBLL1"; ref_gene_id "ENSG00000082438";
chr2	StringTie	exon	164665847	164665901	1000	-	.	gene_id "MSTRG.102846"; transcript_id "ENST00000495084"; exon_number "2"; gene_name "COBLL1"; ref_gene_id "ENSG00000082438";
chr2	StringTie	exon	164692221	164692346	1000	-	.	gene_id "MSTRG.102846"; transcript_id "ENST00000495084"; exon_number "3"; gene_name "COBLL1"; ref_gene_id "ENSG00000082438";
chr2	StringTie	transcript	164743454	164842140	1000	-	.	gene_id "MSTRG.102846"; transcript_id "ENST00000496396"; gene_name "COBLL1"; ref_gene_id "ENSG00000082438";
chr2	StringTie	exon	164743454	164743875	1000	-	.	gene_id "MSTRG.102846"; transcript_id "ENST00000496396"; exon_number "1"; gene_name "COBLL1"; ref_gene_id "ENSG00000082438";
chr2	StringTie	exon	164841156	164841246	1000	-	.	gene_id "MSTRG.102846"; transcript_id "ENST00000496396"; exon_number "2"; gene_name "COBLL1"; ref_gene_id "ENSG00000082438";
chr2	StringTie	exon	164841710	164842140	1000	-	.	gene_id "MSTRG.102846"; transcript_id "ENST00000496396"; exon_number "3"; gene_name "COBLL1"; ref_gene_id "ENSG00000082438";
chr2	StringTie	transcript	164685904	164842168	1000	-	.	gene_id "MSTRG.102846"; transcript_id "ENST00000629362"; gene_name "COBLL1"; ref_gene_id "ENSG00000082438";
chr2	StringTie	exon	164685904	164686032	1000	-	.	gene_id "MSTRG.102846"; transcript_id "ENST00000629362"; exon_number "1"; gene_name "COBLL1"; ref_gene_id "ENSG00000082438";
chr2	StringTie	exon	164692221	164692397	1000	-	.	gene_id "MSTRG.102846"; transcript_id "ENST00000629362"; exon_number "2"; gene_name "COBLL1"; ref_gene_id "ENSG00000082438";
chr2	StringTie	exon	164694269	164695836	1000	-	.	gene_id "MSTRG.102846"; transcript_id "ENST00000629362"; exon_number "3"; gene_name "COBLL1"; ref_gene_id "ENSG00000082438";
chr2	StringTie	exon	164699405	164699499	1000	-	.	gene_id "MSTRG.102846"; transcript_id "ENST00000629362"; exon_number "4"; gene_name "COBLL1"; ref_gene_id "ENSG00000082438";
chr2	StringTie	exon	164700522	164700756	1000	-	.	gene_id "MSTRG.102846"; transcript_id "ENST00000629362"; exon_number "5"; gene_name "COBLL1"; ref_gene_id "ENSG00000082438";
chr2	StringTie	exon	164703104	164703220	1000	-	.	gene_id "MSTRG.102846"; transcript_id "ENST00000629362"; exon_number "6"; gene_name "COBLL1"; ref_gene_id "ENSG00000082438";
chr2	StringTie	exon	164704444	164704518	1000	-	.	gene_id "MSTRG.102846"; transcript_id "ENST00000629362"; exon_number "7"; gene_name "COBLL1"; ref_gene_id "ENSG00000082438";
chr2	StringTie	exon	164704952	164705105	1000	-	.	gene_id "MSTRG.102846"; transcript_id "ENST00000629362"; exon_number "8"; gene_name "COBLL1"; ref_gene_id "ENSG00000082438";
chr2	StringTie	exon	164722075	164722311	1000	-	.	gene_id "MSTRG.102846"; transcript_id "ENST00000629362"; exon_number "9"; gene_name "COBLL1"; ref_gene_id "ENSG00000082438";
chr2	StringTie	exon	164722425	164722522	1000	-	.	gene_id "MSTRG.102846"; transcript_id "ENST00000629362"; exon_number "10"; gene_name "COBLL1"; ref_gene_id "ENSG00000082438";
chr2	StringTie	exon	164727106	164727144	1000	-	.	gene_id "MSTRG.102846"; transcript_id "ENST00000629362"; exon_number "11"; gene_name "COBLL1"; ref_gene_id "ENSG00000082438";
chr2	StringTie	exon	164727969	164728197	1000	-	.	gene_id "MSTRG.102846"; transcript_id "ENST00000629362"; exon_number "12"; gene_name "COBLL1"; ref_gene_id "ENSG00000082438";
chr2	StringTie	exon	164729914	164730115	1000	-	.	gene_id "MSTRG.102846"; transcript_id "ENST00000629362"; exon_number "13"; gene_name "COBLL1"; ref_gene_id "ENSG00000082438";
chr2	StringTie	exon	164743687	164743875	1000	-	.	gene_id "MSTRG.102846"; transcript_id "ENST00000629362"; exon_number "14"; gene_name "COBLL1"; ref_gene_id "ENSG00000082438";
chr2	StringTie	exon	164800534	164800554	1000	-	.	gene_id "MSTRG.102846"; transcript_id "ENST00000629362"; exon_number "15"; gene_name "COBLL1"; ref_gene_id "ENSG00000082438";
chr2	StringTie	exon	164841156	164841246	1000	-	.	gene_id "MSTRG.102846"; transcript_id "ENST00000629362"; exon_number "16"; gene_name "COBLL1"; ref_gene_id "ENSG00000082438";
chr2	StringTie	exon	164841957	164842168	1000	-	.	gene_id "MSTRG.102846"; transcript_id "ENST00000629362"; exon_number "17"; gene_name "COBLL1"; ref_gene_id "ENSG00000082438";
chr2	StringTie	transcript	164642121	164779802	1000	-	.	gene_id "MSTRG.102846"; transcript_id "MSTRG.102846.1";
chr2	StringTie	exon	164642121	164653914	1000	-	.	gene_id "MSTRG.102846"; transcript_id "MSTRG.102846.1"; exon_number "1";
chr2	StringTie	exon	164665847	164665901	1000	-	.	gene_id "MSTRG.102846"; transcript_id "MSTRG.102846.1"; exon_number "2";
chr2	StringTie	exon	164692221	164692397	1000	-	.	gene_id "MSTRG.102846"; transcript_id "MSTRG.102846.1"; exon_number "3";
chr2	StringTie	exon	164694269	164695836	1000	-	.	gene_id "MSTRG.102846"; transcript_id "MSTRG.102846.1"; exon_number "4";
chr2	StringTie	exon	164699405	164699499	1000	-	.	gene_id "MSTRG.102846"; transcript_id "MSTRG.102846.1"; exon_number "5";
chr2	StringTie	exon	164700522	164700756	1000	-	.	gene_id "MSTRG.102846"; transcript_id "MSTRG.102846.1"; exon_number "6";
chr2	StringTie	exon	164704444	164704518	1000	-	.	gene_id "MSTRG.102846"; transcript_id "MSTRG.102846.1"; exon_number "7";
chr2	StringTie	exon	164704952	164705105	1000	-	.	gene_id "MSTRG.102846"; transcript_id "MSTRG.102846.1"; exon_number "8";
chr2	StringTie	exon	164722075	164722311	1000	-	.	gene_id "MSTRG.102846"; transcript_id "MSTRG.102846.1"; exon_number "9";
chr2	StringTie	exon	164722425	164722522	1000	-	.	gene_id "MSTRG.102846"; transcript_id "MSTRG.102846.1"; exon_number "10";
chr2	StringTie	exon	164727106	164727144	1000	-	.	gene_id "MSTRG.102846"; transcript_id "MSTRG.102846.1"; exon_number "11";
chr2	StringTie	exon	164727969	164728197	1000	-	.	gene_id "MSTRG.102846"; transcript_id "MSTRG.102846.1"; exon_number "12";
chr2	StringTie	exon	164729914	164730115	1000	-	.	gene_id "MSTRG.102846"; transcript_id "MSTRG.102846.1"; exon_number "13";
chr2	StringTie	exon	164743687	164743875	1000	-	.	gene_id "MSTRG.102846"; transcript_id "MSTRG.102846.1"; exon_number "14";
chr2	StringTie	exon	164761283	164761380	1000	-	.	gene_id "MSTRG.102846"; transcript_id "MSTRG.102846.1"; exon_number "15";
chr2	StringTie	exon	164779655	164779802	1000	-	.	gene_id "MSTRG.102846"; transcript_id "MSTRG.102846.1"; exon_number "16";
chr2	StringTie	transcript	164647487	164842114	1000	-	.	gene_id "MSTRG.102846"; transcript_id "MSTRG.102846.10";
chr2	StringTie	exon	164647487	164653914	1000	-	.	gene_id "MSTRG.102846"; transcript_id "MSTRG.102846.10"; exon_number "1";
chr2	StringTie	exon	164665847	164665901	1000	-	.	gene_id "MSTRG.102846"; transcript_id "MSTRG.102846.10"; exon_number "2";
chr2	StringTie	exon	164692221	164692397	1000	-	.	gene_id "MSTRG.102846"; transcript_id "MSTRG.102846.10"; exon_number "3";
chr2	StringTie	exon	164694269	164695833	1000	-	.	gene_id "MSTRG.102846"; transcript_id "MSTRG.102846.10"; exon_number "4";
chr2	StringTie	exon	164699405	164699499	1000	-	.	gene_id "MSTRG.102846"; transcript_id "MSTRG.102846.10"; exon_number "5";
chr2	StringTie	exon	164700522	164700756	1000	-	.	gene_id "MSTRG.102846"; transcript_id "MSTRG.102846.10"; exon_number "6";
chr2	StringTie	exon	164704444	164704518	1000	-	.	gene_id "MSTRG.102846"; transcript_id "MSTRG.102846.10"; exon_number "7";
chr2	StringTie	exon	164704952	164705105	1000	-	.	gene_id "MSTRG.102846"; transcript_id "MSTRG.102846.10"; exon_number "8";
chr2	StringTie	exon	164722075	164722311	1000	-	.	gene_id "MSTRG.102846"; transcript_id "MSTRG.102846.10"; exon_number "9";
chr2	StringTie	exon	164722425	164722522	1000	-	.	gene_id "MSTRG.102846"; transcript_id "MSTRG.102846.10"; exon_number "10";
chr2	StringTie	exon	164727106	164727144	1000	-	.	gene_id "MSTRG.102846"; transcript_id "MSTRG.102846.10"; exon_number "11";
chr2	StringTie	exon	164727969	164728197	1000	-	.	gene_id "MSTRG.102846"; transcript_id "MSTRG.102846.10"; exon_number "12";
chr2	StringTie	exon	164729914	164730115	1000	-	.	gene_id "MSTRG.102846"; transcript_id "MSTRG.102846.10"; exon_number "13";
chr2	StringTie	exon	164841156	164841246	1000	-	.	gene_id "MSTRG.102846"; transcript_id "MSTRG.102846.10"; exon_number "14";
chr2	StringTie	exon	164841957	164842114	1000	-	.	gene_id "MSTRG.102846"; transcript_id "MSTRG.102846.10"; exon_number "15";
chr2	StringTie	transcript	164816299	164842139	1000	-	.	gene_id "MSTRG.102846"; transcript_id "MSTRG.102846.105";
chr2	StringTie	exon	164816299	164816320	1000	-	.	gene_id "MSTRG.102846"; transcript_id "MSTRG.102846.105"; exon_number "1";
chr2	StringTie	exon	164841156	164842139	1000	-	.	gene_id "MSTRG.102846"; transcript_id "MSTRG.102846.105"; exon_number "2";
chr2	StringTie	transcript	164829885	164842555	1000	-	.	gene_id "MSTRG.102846"; transcript_id "MSTRG.102846.106";
chr2	StringTie	exon	164829885	164829981	1000	-	.	gene_id "MSTRG.102846"; transcript_id "MSTRG.102846.106"; exon_number "1";
chr2	StringTie	exon	164841156	164841246	1000	-	.	gene_id "MSTRG.102846"; transcript_id "MSTRG.102846.106"; exon_number "2";
chr2	StringTie	exon	164842267	164842555	1000	-	.	gene_id "MSTRG.102846"; transcript_id "MSTRG.102846.106"; exon_number "3";
chr2	StringTie	transcript	164831047	164842403	1000	-	.	gene_id "MSTRG.102846"; transcript_id "MSTRG.102846.107";
chr2	StringTie	exon	164831047	164833040	1000	-	.	gene_id "MSTRG.102846"; transcript_id "MSTRG.102846.107"; exon_number "1";
chr2	StringTie	exon	164841156	164841246	1000	-	.	gene_id "MSTRG.102846"; transcript_id "MSTRG.102846.107"; exon_number "2";
chr2	StringTie	exon	164842267	164842403	1000	-	.	gene_id "MSTRG.102846"; transcript_id "MSTRG.102846.107"; exon_number "3";
chr2	StringTie	transcript	164833022	164842191	1000	-	.	gene_id "MSTRG.102846"; transcript_id "MSTRG.102846.108";
chr2	StringTie	exon	164833022	164833040	1000	-	.	gene_id "MSTRG.102846"; transcript_id "MSTRG.102846.108"; exon_number "1";
chr2	StringTie	exon	164841156	164841246	1000	-	.	gene_id "MSTRG.102846"; transcript_id "MSTRG.102846.108"; exon_number "2";
chr2	StringTie	exon	164841957	164842191	1000	-	.	gene_id "MSTRG.102846"; transcript_id "MSTRG.102846.108"; exon_number "3";
chr2	StringTie	transcript	164837428	164842420	1000	-	.	gene_id "MSTRG.102846"; transcript_id "MSTRG.102846.109";
chr2	StringTie	exon	164837428	164837498	1000	-	.	gene_id "MSTRG.102846"; transcript_id "MSTRG.102846.109"; exon_number "1";
chr2	StringTie	exon	164841156	164841246	1000	-	.	gene_id "MSTRG.102846"; transcript_id "MSTRG.102846.109"; exon_number "2";
chr2	StringTie	exon	164842267	164842420	1000	-	.	gene_id "MSTRG.102846"; transcript_id "MSTRG.102846.109"; exon_number "3";
chr2	StringTie	transcript	164647502	164653941	1000	-	.	gene_id "MSTRG.102846"; transcript_id "MSTRG.102846.11";
chr2	StringTie	exon	164647502	164651577	1000	-	.	gene_id "MSTRG.102846"; transcript_id "MSTRG.102846.11"; exon_number "1";
chr2	StringTie	exon	164653556	164653941	1000	-	.	gene_id "MSTRG.102846"; transcript_id "MSTRG.102846.11"; exon_number "2";
chr2	StringTie	transcript	164839831	164842154	1000	-	.	gene_id "MSTRG.102846"; transcript_id "MSTRG.102846.110";
chr2	StringTie	exon	164839831	164839858	1000	-	.	gene_id "MSTRG.102846"; transcript_id "MSTRG.102846.110"; exon_number "1";
chr2	StringTie	exon	164841156	164842154	1000	-	.	gene_id "MSTRG.102846"; transcript_id "MSTRG.102846.110"; exon_number "2";
chr2	StringTie	transcript	164840505	164842141	1000	-	.	gene_id "MSTRG.102846"; transcript_id "MSTRG.102846.111";
chr2	StringTie	exon	164840505	164840530	1000	-	.	gene_id "MSTRG.102846"; transcript_id "MSTRG.102846.111"; exon_number "1";
chr2	StringTie	exon	164841156	164842141	1000	-	.	gene_id "MSTRG.102846"; transcript_id "MSTRG.102846.111"; exon_number "2";
chr2	StringTie	transcript	164647502	164665980	1000	-	.	gene_id "MSTRG.102846"; transcript_id "MSTRG.102846.12";
chr2	StringTie	exon	164647502	164653719	1000	-	.	gene_id "MSTRG.102846"; transcript_id "MSTRG.102846.12"; exon_number "1";
chr2	StringTie	exon	164665847	164665980	1000	-	.	gene_id "MSTRG.102846"; transcript_id "MSTRG.102846.12"; exon_number "2";
chr2	StringTie	transcript	164653264	164666673	1000	-	.	gene_id "MSTRG.102846"; transcript_id "MSTRG.102846.13";
chr2	StringTie	exon	164653264	164653291	1000	-	.	gene_id "MSTRG.102846"; transcript_id "MSTRG.102846.13"; exon_number "1";
chr2	StringTie	exon	164665847	164665901	1000	-	.	gene_id "MSTRG.102846"; transcript_id "MSTRG.102846.13"; exon_number "2";
chr2	StringTie	exon	164666349	164666673	1000	-	.	gene_id "MSTRG.102846"; transcript_id "MSTRG.102846.13"; exon_number "3";
chr2	StringTie	transcript	164654564	164665895	1000	-	.	gene_id "MSTRG.102846"; transcript_id "MSTRG.102846.15";
chr2	StringTie	exon	164654564	164656300	1000	-	.	gene_id "MSTRG.102846"; transcript_id "MSTRG.102846.15"; exon_number "1";
chr2	StringTie	exon	164665847	164665895	1000	-	.	gene_id "MSTRG.102846"; transcript_id "MSTRG.102846.15"; exon_number "2";
chr2	StringTie	transcript	164675967	164778719	1000	-	.	gene_id "MSTRG.102846"; transcript_id "MSTRG.102846.16";
chr2	StringTie	exon	164675967	164676007	1000	-	.	gene_id "MSTRG.102846"; transcript_id "MSTRG.102846.16"; exon_number "1";
chr2	StringTie	exon	164678768	164678883	1000	-	.	gene_id "MSTRG.102846"; transcript_id "MSTRG.102846.16"; exon_number "2";
chr2	StringTie	exon	164680343	164686032	1000	-	.	gene_id "MSTRG.102846"; transcript_id "MSTRG.102846.16"; exon_number "3";
chr2	StringTie	exon	164692221	164692397	1000	-	.	gene_id "MSTRG.102846"; transcript_id "MSTRG.102846.16"; exon_number "4";
chr2	StringTie	exon	164694269	164695833	1000	-	.	gene_id "MSTRG.102846"; transcript_id "MSTRG.102846.16"; exon_number "5";
chr2	StringTie	exon	164699405	164699499	1000	-	.	gene_id "MSTRG.102846"; transcript_id "MSTRG.102846.16"; exon_number "6";
chr2	StringTie	exon	164700522	164700756	1000	-	.	gene_id "MSTRG.102846"; transcript_id "MSTRG.102846.16"; exon_number "7";
chr2	StringTie	exon	164704444	164704518	1000	-	.	gene_id "MSTRG.102846"; transcript_id "MSTRG.102846.16"; exon_number "8";
chr2	StringTie	exon	164704952	164705105	1000	-	.	gene_id "MSTRG.102846"; transcript_id "MSTRG.102846.16"; exon_number "9";
chr2	StringTie	exon	164722075	164722311	1000	-	.	gene_id "MSTRG.102846"; transcript_id "MSTRG.102846.16"; exon_number "10";
chr2	StringTie	exon	164722425	164722522	1000	-	.	gene_id "MSTRG.102846"; transcript_id "MSTRG.102846.16"; exon_number "11";
chr2	StringTie	exon	164727969	164728197	1000	-	.	gene_id "MSTRG.102846"; transcript_id "MSTRG.102846.16"; exon_number "12";
chr2	StringTie	exon	164729914	164730115	1000	-	.	gene_id "MSTRG.102846"; transcript_id "MSTRG.102846.16"; exon_number "13";
chr2	StringTie	exon	164743687	164743875	1000	-	.	gene_id "MSTRG.102846"; transcript_id "MSTRG.102846.16"; exon_number "14";
chr2	StringTie	exon	164761283	164761453	1000	-	.	gene_id "MSTRG.102846"; transcript_id "MSTRG.102846.16"; exon_number "15";
chr2	StringTie	exon	164773707	164778719	1000	-	.	gene_id "MSTRG.102846"; transcript_id "MSTRG.102846.16"; exon_number "16";
chr2	StringTie	transcript	164678855	164794403	1000	-	.	gene_id "MSTRG.102846"; transcript_id "MSTRG.102846.17";
chr2	StringTie	exon	164678855	164678883	1000	-	.	gene_id "MSTRG.102846"; transcript_id "MSTRG.102846.17"; exon_number "1";
chr2	StringTie	exon	164683057	164686032	1000	-	.	gene_id "MSTRG.102846"; transcript_id "MSTRG.102846.17"; exon_number "2";
chr2	StringTie	exon	164692221	164692397	1000	-	.	gene_id "MSTRG.102846"; transcript_id "MSTRG.102846.17"; exon_number "3";
chr2	StringTie	exon	164694269	164695836	1000	-	.	gene_id "MSTRG.102846"; transcript_id "MSTRG.102846.17"; exon_number "4";
chr2	StringTie	exon	164699405	164699499	1000	-	.	gene_id "MSTRG.102846"; transcript_id "MSTRG.102846.17"; exon_number "5";
chr2	StringTie	exon	164700522	164700756	1000	-	.	gene_id "MSTRG.102846"; transcript_id "MSTRG.102846.17"; exon_number "6";
chr2	StringTie	exon	164704444	164704518	1000	-	.	gene_id "MSTRG.102846"; transcript_id "MSTRG.102846.17"; exon_number "7";
chr2	StringTie	exon	164704952	164705105	1000	-	.	gene_id "MSTRG.102846"; transcript_id "MSTRG.102846.17"; exon_number "8";
chr2	StringTie	exon	164722075	164722311	1000	-	.	gene_id "MSTRG.102846"; transcript_id "MSTRG.102846.17"; exon_number "9";
chr2	StringTie	exon	164722425	164722522	1000	-	.	gene_id "MSTRG.102846"; transcript_id "MSTRG.102846.17"; exon_number "10";
chr2	StringTie	exon	164727969	164728197	1000	-	.	gene_id "MSTRG.102846"; transcript_id "MSTRG.102846.17"; exon_number "11";
chr2	StringTie	exon	164729914	164730115	1000	-	.	gene_id "MSTRG.102846"; transcript_id "MSTRG.102846.17"; exon_number "12";
chr2	StringTie	exon	164743687	164743875	1000	-	.	gene_id "MSTRG.102846"; transcript_id "MSTRG.102846.17"; exon_number "13";
chr2	StringTie	exon	164761283	164761453	1000	-	.	gene_id "MSTRG.102846"; transcript_id "MSTRG.102846.17"; exon_number "14";
chr2	StringTie	exon	164779655	164779785	1000	-	.	gene_id "MSTRG.102846"; transcript_id "MSTRG.102846.17"; exon_number "15";
chr2	StringTie	exon	164794066	164794403	1000	-	.	gene_id "MSTRG.102846"; transcript_id "MSTRG.102846.17"; exon_number "16";
chr2	StringTie	transcript	164678867	164798220	1000	-	.	gene_id "MSTRG.102846"; transcript_id "MSTRG.102846.18";
chr2	StringTie	exon	164678867	164678883	1000	-	.	gene_id "MSTRG.102846"; transcript_id "MSTRG.102846.18"; exon_number "1";
chr2	StringTie	exon	164680343	164686032	1000	-	.	gene_id "MSTRG.102846"; transcript_id "MSTRG.102846.18"; exon_number "2";
chr2	StringTie	exon	164692221	164692397	1000	-	.	gene_id "MSTRG.102846"; transcript_id "MSTRG.102846.18"; exon_number "3";
chr2	StringTie	exon	164694269	164695836	1000	-	.	gene_id "MSTRG.102846"; transcript_id "MSTRG.102846.18"; exon_number "4";
chr2	StringTie	exon	164699405	164699499	1000	-	.	gene_id "MSTRG.102846"; transcript_id "MSTRG.102846.18"; exon_number "5";
chr2	StringTie	exon	164700522	164700756	1000	-	.	gene_id "MSTRG.102846"; transcript_id "MSTRG.102846.18"; exon_number "6";
chr2	StringTie	exon	164704444	164704518	1000	-	.	gene_id "MSTRG.102846"; transcript_id "MSTRG.102846.18"; exon_number "7";
chr2	StringTie	exon	164704952	164705105	1000	-	.	gene_id "MSTRG.102846"; transcript_id "MSTRG.102846.18"; exon_number "8";
chr2	StringTie	exon	164722075	164722311	1000	-	.	gene_id "MSTRG.102846"; transcript_id "MSTRG.102846.18"; exon_number "9";
chr2	StringTie	exon	164722425	164722522	1000	-	.	gene_id "MSTRG.102846"; transcript_id "MSTRG.102846.18"; exon_number "10";
chr2	StringTie	exon	164727969	164728197	1000	-	.	gene_id "MSTRG.102846"; transcript_id "MSTRG.102846.18"; exon_number "11";
chr2	StringTie	exon	164729914	164730115	1000	-	.	gene_id "MSTRG.102846"; transcript_id "MSTRG.102846.18"; exon_number "12";
chr2	StringTie	exon	164743687	164743875	1000	-	.	gene_id "MSTRG.102846"; transcript_id "MSTRG.102846.18"; exon_number "13";
chr2	StringTie	exon	164761283	164761453	1000	-	.	gene_id "MSTRG.102846"; transcript_id "MSTRG.102846.18"; exon_number "14";
chr2	StringTie	exon	164779655	164779785	1000	-	.	gene_id "MSTRG.102846"; transcript_id "MSTRG.102846.18"; exon_number "15";
chr2	StringTie	exon	164797969	164798220	1000	-	.	gene_id "MSTRG.102846"; transcript_id "MSTRG.102846.18"; exon_number "16";
chr2	StringTie	transcript	164679678	164779784	1000	-	.	gene_id "MSTRG.102846"; transcript_id "MSTRG.102846.19";
chr2	StringTie	exon	164679678	164686032	1000	-	.	gene_id "MSTRG.102846"; transcript_id "MSTRG.102846.19"; exon_number "1";
chr2	StringTie	exon	164692221	164692397	1000	-	.	gene_id "MSTRG.102846"; transcript_id "MSTRG.102846.19"; exon_number "2";
chr2	StringTie	exon	164694269	164695833	1000	-	.	gene_id "MSTRG.102846"; transcript_id "MSTRG.102846.19"; exon_number "3";
chr2	StringTie	exon	164699405	164699499	1000	-	.	gene_id "MSTRG.102846"; transcript_id "MSTRG.102846.19"; exon_number "4";
chr2	StringTie	exon	164700522	164700756	1000	-	.	gene_id "MSTRG.102846"; transcript_id "MSTRG.102846.19"; exon_number "5";
chr2	StringTie	exon	164704444	164704518	1000	-	.	gene_id "MSTRG.102846"; transcript_id "MSTRG.102846.19"; exon_number "6";
chr2	StringTie	exon	164704952	164705105	1000	-	.	gene_id "MSTRG.102846"; transcript_id "MSTRG.102846.19"; exon_number "7";
chr2	StringTie	exon	164722075	164722311	1000	-	.	gene_id "MSTRG.102846"; transcript_id "MSTRG.102846.19"; exon_number "8";
chr2	StringTie	exon	164722425	164722522	1000	-	.	gene_id "MSTRG.102846"; transcript_id "MSTRG.102846.19"; exon_number "9";
chr2	StringTie	exon	164727106	164727144	1000	-	.	gene_id "MSTRG.102846"; transcript_id "MSTRG.102846.19"; exon_number "10";
chr2	StringTie	exon	164727969	164728197	1000	-	.	gene_id "MSTRG.102846"; transcript_id "MSTRG.102846.19"; exon_number "11";
chr2	StringTie	exon	164729914	164730115	1000	-	.	gene_id "MSTRG.102846"; transcript_id "MSTRG.102846.19"; exon_number "12";
chr2	StringTie	exon	164743687	164743875	1000	-	.	gene_id "MSTRG.102846"; transcript_id "MSTRG.102846.19"; exon_number "13";
chr2	StringTie	exon	164761283	164761453	1000	-	.	gene_id "MSTRG.102846"; transcript_id "MSTRG.102846.19"; exon_number "14";
chr2	StringTie	exon	164779655	164779784	1000	-	.	gene_id "MSTRG.102846"; transcript_id "MSTRG.102846.19"; exon_number "15";
chr2	StringTie	transcript	164642143	164718493	1000	-	.	gene_id "MSTRG.102846"; transcript_id "MSTRG.102846.2";
chr2	StringTie	exon	164642143	164653914	1000	-	.	gene_id "MSTRG.102846"; transcript_id "MSTRG.102846.2"; exon_number "1";
chr2	StringTie	exon	164665847	164665901	1000	-	.	gene_id "MSTRG.102846"; transcript_id "MSTRG.102846.2"; exon_number "2";
chr2	StringTie	exon	164692221	164692397	1000	-	.	gene_id "MSTRG.102846"; transcript_id "MSTRG.102846.2"; exon_number "3";
chr2	StringTie	exon	164694269	164694781	1000	-	.	gene_id "MSTRG.102846"; transcript_id "MSTRG.102846.2"; exon_number "4";
chr2	StringTie	exon	164694935	164695836	1000	-	.	gene_id "MSTRG.102846"; transcript_id "MSTRG.102846.2"; exon_number "5";
chr2	StringTie	exon	164699405	164699499	1000	-	.	gene_id "MSTRG.102846"; transcript_id "MSTRG.102846.2"; exon_number "6";
chr2	StringTie	exon	164700522	164700756	1000	-	.	gene_id "MSTRG.102846"; transcript_id "MSTRG.102846.2"; exon_number "7";
chr2	StringTie	exon	164703104	164703220	1000	-	.	gene_id "MSTRG.102846"; transcript_id "MSTRG.102846.2"; exon_number "8";
chr2	StringTie	exon	164703628	164703671	1000	-	.	gene_id "MSTRG.102846"; transcript_id "MSTRG.102846.2"; exon_number "9";
chr2	StringTie	exon	164704444	164704518	1000	-	.	gene_id "MSTRG.102846"; transcript_id "MSTRG.102846.2"; exon_number "10";
chr2	StringTie	exon	164704952	164705105	1000	-	.	gene_id "MSTRG.102846"; transcript_id "MSTRG.102846.2"; exon_number "11";
chr2	StringTie	exon	164718205	164718493	1000	-	.	gene_id "MSTRG.102846"; transcript_id "MSTRG.102846.2"; exon_number "12";
chr2	StringTie	transcript	164679709	164747585	1000	-	.	gene_id "MSTRG.102846"; transcript_id "MSTRG.102846.20";
chr2	StringTie	exon	164679709	164686032	1000	-	.	gene_id "MSTRG.102846"; transcript_id "MSTRG.102846.20"; exon_number "1";
chr2	StringTie	exon	164692221	164692397	1000	-	.	gene_id "MSTRG.102846"; transcript_id "MSTRG.102846.20"; exon_number "2";
chr2	StringTie	exon	164694269	164695836	1000	-	.	gene_id "MSTRG.102846"; transcript_id "MSTRG.102846.20"; exon_number "3";
chr2	StringTie	exon	164699405	164699499	1000	-	.	gene_id "MSTRG.102846"; transcript_id "MSTRG.102846.20"; exon_number "4";
chr2	StringTie	exon	164700522	164700756	1000	-	.	gene_id "MSTRG.102846"; transcript_id "MSTRG.102846.20"; exon_number "5";
chr2	StringTie	exon	164704444	164704518	1000	-	.	gene_id "MSTRG.102846"; transcript_id "MSTRG.102846.20"; exon_number "6";
chr2	StringTie	exon	164704952	164705105	1000	-	.	gene_id "MSTRG.102846"; transcript_id "MSTRG.102846.20"; exon_number "7";
chr2	StringTie	exon	164722075	164722311	1000	-	.	gene_id "MSTRG.102846"; transcript_id "MSTRG.102846.20"; exon_number "8";
chr2	StringTie	exon	164722425	164722522	1000	-	.	gene_id "MSTRG.102846"; transcript_id "MSTRG.102846.20"; exon_number "9";
chr2	StringTie	exon	164727969	164728197	1000	-	.	gene_id "MSTRG.102846"; transcript_id "MSTRG.102846.20"; exon_number "10";
chr2	StringTie	exon	164729914	164730115	1000	-	.	gene_id "MSTRG.102846"; transcript_id "MSTRG.102846.20"; exon_number "11";
chr2	StringTie	exon	164743687	164743875	1000	-	.	gene_id "MSTRG.102846"; transcript_id "MSTRG.102846.20"; exon_number "12";
chr2	StringTie	exon	164744277	164747585	1000	-	.	gene_id "MSTRG.102846"; transcript_id "MSTRG.102846.20"; exon_number "13";
chr2	StringTie	transcript	164679794	164798025	1000	-	.	gene_id "MSTRG.102846"; transcript_id "MSTRG.102846.21";
chr2	StringTie	exon	164679794	164686032	1000	-	.	gene_id "MSTRG.102846"; transcript_id "MSTRG.102846.21"; exon_number "1";
chr2	StringTie	exon	164692221	164692397	1000	-	.	gene_id "MSTRG.102846"; transcript_id "MSTRG.102846.21"; exon_number "2";
chr2	StringTie	exon	164694269	164695833	1000	-	.	gene_id "MSTRG.102846"; transcript_id "MSTRG.102846.21"; exon_number "3";
chr2	StringTie	exon	164699405	164699499	1000	-	.	gene_id "MSTRG.102846"; transcript_id "MSTRG.102846.21"; exon_number "4";
chr2	StringTie	exon	164700522	164700756	1000	-	.	gene_id "MSTRG.102846"; transcript_id "MSTRG.102846.21"; exon_number "5";
chr2	StringTie	exon	164704444	164704518	1000	-	.	gene_id "MSTRG.102846"; transcript_id "MSTRG.102846.21"; exon_number "6";
chr2	StringTie	exon	164704952	164705105	1000	-	.	gene_id "MSTRG.102846"; transcript_id "MSTRG.102846.21"; exon_number "7";
chr2	StringTie	exon	164722075	164722311	1000	-	.	gene_id "MSTRG.102846"; transcript_id "MSTRG.102846.21"; exon_number "8";
chr2	StringTie	exon	164722425	164722522	1000	-	.	gene_id "MSTRG.102846"; transcript_id "MSTRG.102846.21"; exon_number "9";
chr2	StringTie	exon	164727969	164728197	1000	-	.	gene_id "MSTRG.102846"; transcript_id "MSTRG.102846.21"; exon_number "10";
chr2	StringTie	exon	164729914	164730115	1000	-	.	gene_id "MSTRG.102846"; transcript_id "MSTRG.102846.21"; exon_number "11";
chr2	StringTie	exon	164743687	164743875	1000	-	.	gene_id "MSTRG.102846"; transcript_id "MSTRG.102846.21"; exon_number "12";
chr2	StringTie	exon	164761283	164761380	1000	-	.	gene_id "MSTRG.102846"; transcript_id "MSTRG.102846.21"; exon_number "13";
chr2	StringTie	exon	164779655	164779785	1000	-	.	gene_id "MSTRG.102846"; transcript_id "MSTRG.102846.21"; exon_number "14";
chr2	StringTie	exon	164797969	164798025	1000	-	.	gene_id "MSTRG.102846"; transcript_id "MSTRG.102846.21"; exon_number "15";
chr2	StringTie	transcript	164679870	164843679	1000	-	.	gene_id "MSTRG.102846"; transcript_id "MSTRG.102846.22";
chr2	StringTie	exon	164679870	164686032	1000	-	.	gene_id "MSTRG.102846"; transcript_id "MSTRG.102846.22"; exon_number "1";
chr2	StringTie	exon	164692221	164692397	1000	-	.	gene_id "MSTRG.102846"; transcript_id "MSTRG.102846.22"; exon_number "2";
chr2	StringTie	exon	164694269	164695833	1000	-	.	gene_id "MSTRG.102846"; transcript_id "MSTRG.102846.22"; exon_number "3";
chr2	StringTie	exon	164699405	164699499	1000	-	.	gene_id "MSTRG.102846"; transcript_id "MSTRG.102846.22"; exon_number "4";
chr2	StringTie	exon	164700522	164700756	1000	-	.	gene_id "MSTRG.102846"; transcript_id "MSTRG.102846.22"; exon_number "5";
chr2	StringTie	exon	164703104	164703220	1000	-	.	gene_id "MSTRG.102846"; transcript_id "MSTRG.102846.22"; exon_number "6";
chr2	StringTie	exon	164704444	164704518	1000	-	.	gene_id "MSTRG.102846"; transcript_id "MSTRG.102846.22"; exon_number "7";
chr2	StringTie	exon	164704952	164705105	1000	-	.	gene_id "MSTRG.102846"; transcript_id "MSTRG.102846.22"; exon_number "8";
chr2	StringTie	exon	164722075	164722311	1000	-	.	gene_id "MSTRG.102846"; transcript_id "MSTRG.102846.22"; exon_number "9";
chr2	StringTie	exon	164722425	164722522	1000	-	.	gene_id "MSTRG.102846"; transcript_id "MSTRG.102846.22"; exon_number "10";
chr2	StringTie	exon	164727106	164727144	1000	-	.	gene_id "MSTRG.102846"; transcript_id "MSTRG.102846.22"; exon_number "11";
chr2	StringTie	exon	164727969	164728197	1000	-	.	gene_id "MSTRG.102846"; transcript_id "MSTRG.102846.22"; exon_number "12";
chr2	StringTie	exon	164729914	164730115	1000	-	.	gene_id "MSTRG.102846"; transcript_id "MSTRG.102846.22"; exon_number "13";
chr2	StringTie	exon	164743687	164743875	1000	-	.	gene_id "MSTRG.102846"; transcript_id "MSTRG.102846.22"; exon_number "14";
chr2	StringTie	exon	164841156	164841246	1000	-	.	gene_id "MSTRG.102846"; transcript_id "MSTRG.102846.22"; exon_number "15";
chr2	StringTie	exon	164843652	164843679	1000	-	.	gene_id "MSTRG.102846"; transcript_id "MSTRG.102846.22"; exon_number "16";
chr2	StringTie	transcript	164679916	164774101	1000	-	.	gene_id "MSTRG.102846"; transcript_id "MSTRG.102846.23";
chr2	StringTie	exon	164679916	164686032	1000	-	.	gene_id "MSTRG.102846"; transcript_id "MSTRG.102846.23"; exon_number "1";
chr2	StringTie	exon	164692221	164692397	1000	-	.	gene_id "MSTRG.102846"; transcript_id "MSTRG.102846.23"; exon_number "2";
chr2	StringTie	exon	164694269	164695836	1000	-	.	gene_id "MSTRG.102846"; transcript_id "MSTRG.102846.23"; exon_number "3";
chr2	StringTie	exon	164699405	164699499	1000	-	.	gene_id "MSTRG.102846"; transcript_id "MSTRG.102846.23"; exon_number "4";
chr2	StringTie	exon	164700522	164700756	1000	-	.	gene_id "MSTRG.102846"; transcript_id "MSTRG.102846.23"; exon_number "5";
chr2	StringTie	exon	164704444	164704518	1000	-	.	gene_id "MSTRG.102846"; transcript_id "MSTRG.102846.23"; exon_number "6";
chr2	StringTie	exon	164704952	164705105	1000	-	.	gene_id "MSTRG.102846"; transcript_id "MSTRG.102846.23"; exon_number "7";
chr2	StringTie	exon	164722075	164722311	1000	-	.	gene_id "MSTRG.102846"; transcript_id "MSTRG.102846.23"; exon_number "8";
chr2	StringTie	exon	164722425	164722522	1000	-	.	gene_id "MSTRG.102846"; transcript_id "MSTRG.102846.23"; exon_number "9";
chr2	StringTie	exon	164727969	164728197	1000	-	.	gene_id "MSTRG.102846"; transcript_id "MSTRG.102846.23"; exon_number "10";
chr2	StringTie	exon	164729914	164730115	1000	-	.	gene_id "MSTRG.102846"; transcript_id "MSTRG.102846.23"; exon_number "11";
chr2	StringTie	exon	164743687	164743875	1000	-	.	gene_id "MSTRG.102846"; transcript_id "MSTRG.102846.23"; exon_number "12";
chr2	StringTie	exon	164761283	164761453	1000	-	.	gene_id "MSTRG.102846"; transcript_id "MSTRG.102846.23"; exon_number "13";
chr2	StringTie	exon	164773707	164774101	1000	-	.	gene_id "MSTRG.102846"; transcript_id "MSTRG.102846.23"; exon_number "14";
chr2	StringTie	transcript	164679917	164798048	1000	-	.	gene_id "MSTRG.102846"; transcript_id "MSTRG.102846.24";
chr2	StringTie	exon	164679917	164686032	1000	-	.	gene_id "MSTRG.102846"; transcript_id "MSTRG.102846.24"; exon_number "1";
chr2	StringTie	exon	164692221	164692397	1000	-	.	gene_id "MSTRG.102846"; transcript_id "MSTRG.102846.24"; exon_number "2";
chr2	StringTie	exon	164694269	164695833	1000	-	.	gene_id "MSTRG.102846"; transcript_id "MSTRG.102846.24"; exon_number "3";
chr2	StringTie	exon	164699405	164699499	1000	-	.	gene_id "MSTRG.102846"; transcript_id "MSTRG.102846.24"; exon_number "4";
chr2	StringTie	exon	164700522	164700756	1000	-	.	gene_id "MSTRG.102846"; transcript_id "MSTRG.102846.24"; exon_number "5";
chr2	StringTie	exon	164704444	164704518	1000	-	.	gene_id "MSTRG.102846"; transcript_id "MSTRG.102846.24"; exon_number "6";
chr2	StringTie	exon	164704952	164705105	1000	-	.	gene_id "MSTRG.102846"; transcript_id "MSTRG.102846.24"; exon_number "7";
chr2	StringTie	exon	164722075	164722311	1000	-	.	gene_id "MSTRG.102846"; transcript_id "MSTRG.102846.24"; exon_number "8";
chr2	StringTie	exon	164722425	164722522	1000	-	.	gene_id "MSTRG.102846"; transcript_id "MSTRG.102846.24"; exon_number "9";
chr2	StringTie	exon	164727969	164728197	1000	-	.	gene_id "MSTRG.102846"; transcript_id "MSTRG.102846.24"; exon_number "10";
chr2	StringTie	exon	164729914	164730115	1000	-	.	gene_id "MSTRG.102846"; transcript_id "MSTRG.102846.24"; exon_number "11";
chr2	StringTie	exon	164743687	164743875	1000	-	.	gene_id "MSTRG.102846"; transcript_id "MSTRG.102846.24"; exon_number "12";
chr2	StringTie	exon	164761283	164761453	1000	-	.	gene_id "MSTRG.102846"; transcript_id "MSTRG.102846.24"; exon_number "13";
chr2	StringTie	exon	164779655	164779785	1000	-	.	gene_id "MSTRG.102846"; transcript_id "MSTRG.102846.24"; exon_number "14";
chr2	StringTie	exon	164797969	164798048	1000	-	.	gene_id "MSTRG.102846"; transcript_id "MSTRG.102846.24"; exon_number "15";
chr2	StringTie	transcript	164679967	164773754	1000	-	.	gene_id "MSTRG.102846"; transcript_id "MSTRG.102846.25";
chr2	StringTie	exon	164679967	164686032	1000	-	.	gene_id "MSTRG.102846"; transcript_id "MSTRG.102846.25"; exon_number "1";
chr2	StringTie	exon	164692221	164692397	1000	-	.	gene_id "MSTRG.102846"; transcript_id "MSTRG.102846.25"; exon_number "2";
chr2	StringTie	exon	164694269	164695833	1000	-	.	gene_id "MSTRG.102846"; transcript_id "MSTRG.102846.25"; exon_number "3";
chr2	StringTie	exon	164699405	164699499	1000	-	.	gene_id "MSTRG.102846"; transcript_id "MSTRG.102846.25"; exon_number "4";
chr2	StringTie	exon	164700522	164700756	1000	-	.	gene_id "MSTRG.102846"; transcript_id "MSTRG.102846.25"; exon_number "5";
chr2	StringTie	exon	164704444	164704518	1000	-	.	gene_id "MSTRG.102846"; transcript_id "MSTRG.102846.25"; exon_number "6";
chr2	StringTie	exon	164704952	164705105	1000	-	.	gene_id "MSTRG.102846"; transcript_id "MSTRG.102846.25"; exon_number "7";
chr2	StringTie	exon	164722075	164722311	1000	-	.	gene_id "MSTRG.102846"; transcript_id "MSTRG.102846.25"; exon_number "8";
chr2	StringTie	exon	164722425	164722522	1000	-	.	gene_id "MSTRG.102846"; transcript_id "MSTRG.102846.25"; exon_number "9";
chr2	StringTie	exon	164727969	164728197	1000	-	.	gene_id "MSTRG.102846"; transcript_id "MSTRG.102846.25"; exon_number "10";
chr2	StringTie	exon	164729914	164730115	1000	-	.	gene_id "MSTRG.102846"; transcript_id "MSTRG.102846.25"; exon_number "11";
chr2	StringTie	exon	164743687	164743875	1000	-	.	gene_id "MSTRG.102846"; transcript_id "MSTRG.102846.25"; exon_number "12";
chr2	StringTie	exon	164773707	164773754	1000	-	.	gene_id "MSTRG.102846"; transcript_id "MSTRG.102846.25"; exon_number "13";
chr2	StringTie	transcript	164679967	164842194	1000	-	.	gene_id "MSTRG.102846"; transcript_id "MSTRG.102846.26";
chr2	StringTie	exon	164679967	164686032	1000	-	.	gene_id "MSTRG.102846"; transcript_id "MSTRG.102846.26"; exon_number "1";
chr2	StringTie	exon	164692221	164692397	1000	-	.	gene_id "MSTRG.102846"; transcript_id "MSTRG.102846.26"; exon_number "2";
chr2	StringTie	exon	164694269	164695833	1000	-	.	gene_id "MSTRG.102846"; transcript_id "MSTRG.102846.26"; exon_number "3";
chr2	StringTie	exon	164699405	164699499	1000	-	.	gene_id "MSTRG.102846"; transcript_id "MSTRG.102846.26"; exon_number "4";
chr2	StringTie	exon	164700522	164700756	1000	-	.	gene_id "MSTRG.102846"; transcript_id "MSTRG.102846.26"; exon_number "5";
chr2	StringTie	exon	164704444	164704518	1000	-	.	gene_id "MSTRG.102846"; transcript_id "MSTRG.102846.26"; exon_number "6";
chr2	StringTie	exon	164704952	164705105	1000	-	.	gene_id "MSTRG.102846"; transcript_id "MSTRG.102846.26"; exon_number "7";
chr2	StringTie	exon	164722075	164722311	1000	-	.	gene_id "MSTRG.102846"; transcript_id "MSTRG.102846.26"; exon_number "8";
chr2	StringTie	exon	164722425	164722522	1000	-	.	gene_id "MSTRG.102846"; transcript_id "MSTRG.102846.26"; exon_number "9";
chr2	StringTie	exon	164727106	164727144	1000	-	.	gene_id "MSTRG.102846"; transcript_id "MSTRG.102846.26"; exon_number "10";
chr2	StringTie	exon	164727969	164728197	1000	-	.	gene_id "MSTRG.102846"; transcript_id "MSTRG.102846.26"; exon_number "11";
chr2	StringTie	exon	164729914	164730115	1000	-	.	gene_id "MSTRG.102846"; transcript_id "MSTRG.102846.26"; exon_number "12";
chr2	StringTie	exon	164743687	164743875	1000	-	.	gene_id "MSTRG.102846"; transcript_id "MSTRG.102846.26"; exon_number "13";
chr2	StringTie	exon	164779655	164779785	1000	-	.	gene_id "MSTRG.102846"; transcript_id "MSTRG.102846.26"; exon_number "14";
chr2	StringTie	exon	164841156	164841243	1000	-	.	gene_id "MSTRG.102846"; transcript_id "MSTRG.102846.26"; exon_number "15";
chr2	StringTie	exon	164841710	164842194	1000	-	.	gene_id "MSTRG.102846"; transcript_id "MSTRG.102846.26"; exon_number "16";
chr2	StringTie	transcript	164679968	164779784	1000	-	.	gene_id "MSTRG.102846"; transcript_id "MSTRG.102846.27";
chr2	StringTie	exon	164679968	164686032	1000	-	.	gene_id "MSTRG.102846"; transcript_id "MSTRG.102846.27"; exon_number "1";
chr2	StringTie	exon	164692221	164692397	1000	-	.	gene_id "MSTRG.102846"; transcript_id "MSTRG.102846.27"; exon_number "2";
chr2	StringTie	exon	164694269	164695836	1000	-	.	gene_id "MSTRG.102846"; transcript_id "MSTRG.102846.27"; exon_number "3";
chr2	StringTie	exon	164699405	164699499	1000	-	.	gene_id "MSTRG.102846"; transcript_id "MSTRG.102846.27"; exon_number "4";
chr2	StringTie	exon	164700522	164700756	1000	-	.	gene_id "MSTRG.102846"; transcript_id "MSTRG.102846.27"; exon_number "5";
chr2	StringTie	exon	164704444	164704518	1000	-	.	gene_id "MSTRG.102846"; transcript_id "MSTRG.102846.27"; exon_number "6";
chr2	StringTie	exon	164704952	164705105	1000	-	.	gene_id "MSTRG.102846"; transcript_id "MSTRG.102846.27"; exon_number "7";
chr2	StringTie	exon	164722075	164722311	1000	-	.	gene_id "MSTRG.102846"; transcript_id "MSTRG.102846.27"; exon_number "8";
chr2	StringTie	exon	164722425	164722522	1000	-	.	gene_id "MSTRG.102846"; transcript_id "MSTRG.102846.27"; exon_number "9";
chr2	StringTie	exon	164727106	164727144	1000	-	.	gene_id "MSTRG.102846"; transcript_id "MSTRG.102846.27"; exon_number "10";
chr2	StringTie	exon	164727969	164728197	1000	-	.	gene_id "MSTRG.102846"; transcript_id "MSTRG.102846.27"; exon_number "11";
chr2	StringTie	exon	164729914	164730115	1000	-	.	gene_id "MSTRG.102846"; transcript_id "MSTRG.102846.27"; exon_number "12";
chr2	StringTie	exon	164743687	164743875	1000	-	.	gene_id "MSTRG.102846"; transcript_id "MSTRG.102846.27"; exon_number "13";
chr2	StringTie	exon	164761283	164761453	1000	-	.	gene_id "MSTRG.102846"; transcript_id "MSTRG.102846.27"; exon_number "14";
chr2	StringTie	exon	164779655	164779784	1000	-	.	gene_id "MSTRG.102846"; transcript_id "MSTRG.102846.27"; exon_number "15";
chr2	StringTie	transcript	164679969	164772037	1000	-	.	gene_id "MSTRG.102846"; transcript_id "MSTRG.102846.28";
chr2	StringTie	exon	164679969	164686032	1000	-	.	gene_id "MSTRG.102846"; transcript_id "MSTRG.102846.28"; exon_number "1";
chr2	StringTie	exon	164692221	164692397	1000	-	.	gene_id "MSTRG.102846"; transcript_id "MSTRG.102846.28"; exon_number "2";
chr2	StringTie	exon	164694269	164695833	1000	-	.	gene_id "MSTRG.102846"; transcript_id "MSTRG.102846.28"; exon_number "3";
chr2	StringTie	exon	164699405	164699499	1000	-	.	gene_id "MSTRG.102846"; transcript_id "MSTRG.102846.28"; exon_number "4";
chr2	StringTie	exon	164700522	164700756	1000	-	.	gene_id "MSTRG.102846"; transcript_id "MSTRG.102846.28"; exon_number "5";
chr2	StringTie	exon	164704444	164704518	1000	-	.	gene_id "MSTRG.102846"; transcript_id "MSTRG.102846.28"; exon_number "6";
chr2	StringTie	exon	164704952	164705105	1000	-	.	gene_id "MSTRG.102846"; transcript_id "MSTRG.102846.28"; exon_number "7";
chr2	StringTie	exon	164722075	164722311	1000	-	.	gene_id "MSTRG.102846"; transcript_id "MSTRG.102846.28"; exon_number "8";
chr2	StringTie	exon	164722425	164722522	1000	-	.	gene_id "MSTRG.102846"; transcript_id "MSTRG.102846.28"; exon_number "9";
chr2	StringTie	exon	164727969	164728197	1000	-	.	gene_id "MSTRG.102846"; transcript_id "MSTRG.102846.28"; exon_number "10";
chr2	StringTie	exon	164729914	164730115	1000	-	.	gene_id "MSTRG.102846"; transcript_id "MSTRG.102846.28"; exon_number "11";
chr2	StringTie	exon	164743687	164743875	1000	-	.	gene_id "MSTRG.102846"; transcript_id "MSTRG.102846.28"; exon_number "12";
chr2	StringTie	exon	164761283	164761453	1000	-	.	gene_id "MSTRG.102846"; transcript_id "MSTRG.102846.28"; exon_number "13";
chr2	StringTie	exon	164771944	164772037	1000	-	.	gene_id "MSTRG.102846"; transcript_id "MSTRG.102846.28"; exon_number "14";
chr2	StringTie	transcript	164679972	164843679	1000	-	.	gene_id "MSTRG.102846"; transcript_id "MSTRG.102846.29";
chr2	StringTie	exon	164679972	164686032	1000	-	.	gene_id "MSTRG.102846"; transcript_id "MSTRG.102846.29"; exon_number "1";
chr2	StringTie	exon	164692221	164692397	1000	-	.	gene_id "MSTRG.102846"; transcript_id "MSTRG.102846.29"; exon_number "2";
chr2	StringTie	exon	164694269	164695833	1000	-	.	gene_id "MSTRG.102846"; transcript_id "MSTRG.102846.29"; exon_number "3";
chr2	StringTie	exon	164699405	164699499	1000	-	.	gene_id "MSTRG.102846"; transcript_id "MSTRG.102846.29"; exon_number "4";
chr2	StringTie	exon	164700522	164700756	1000	-	.	gene_id "MSTRG.102846"; transcript_id "MSTRG.102846.29"; exon_number "5";
chr2	StringTie	exon	164704444	164704518	1000	-	.	gene_id "MSTRG.102846"; transcript_id "MSTRG.102846.29"; exon_number "6";
chr2	StringTie	exon	164704952	164705105	1000	-	.	gene_id "MSTRG.102846"; transcript_id "MSTRG.102846.29"; exon_number "7";
chr2	StringTie	exon	164722075	164722311	1000	-	.	gene_id "MSTRG.102846"; transcript_id "MSTRG.102846.29"; exon_number "8";
chr2	StringTie	exon	164722425	164722522	1000	-	.	gene_id "MSTRG.102846"; transcript_id "MSTRG.102846.29"; exon_number "9";
chr2	StringTie	exon	164727106	164727144	1000	-	.	gene_id "MSTRG.102846"; transcript_id "MSTRG.102846.29"; exon_number "10";
chr2	StringTie	exon	164727969	164728197	1000	-	.	gene_id "MSTRG.102846"; transcript_id "MSTRG.102846.29"; exon_number "11";
chr2	StringTie	exon	164729914	164730115	1000	-	.	gene_id "MSTRG.102846"; transcript_id "MSTRG.102846.29"; exon_number "12";
chr2	StringTie	exon	164743687	164743875	1000	-	.	gene_id "MSTRG.102846"; transcript_id "MSTRG.102846.29"; exon_number "13";
chr2	StringTie	exon	164841156	164841246	1000	-	.	gene_id "MSTRG.102846"; transcript_id "MSTRG.102846.29"; exon_number "14";
chr2	StringTie	exon	164843652	164843679	1000	-	.	gene_id "MSTRG.102846"; transcript_id "MSTRG.102846.29"; exon_number "15";
chr2	StringTie	transcript	164645439	164842195	1000	-	.	gene_id "MSTRG.102846"; transcript_id "MSTRG.102846.3";
chr2	StringTie	exon	164645439	164653914	1000	-	.	gene_id "MSTRG.102846"; transcript_id "MSTRG.102846.3"; exon_number "1";
chr2	StringTie	exon	164665847	164665901	1000	-	.	gene_id "MSTRG.102846"; transcript_id "MSTRG.102846.3"; exon_number "2";
chr2	StringTie	exon	164666349	164686032	1000	-	.	gene_id "MSTRG.102846"; transcript_id "MSTRG.102846.3"; exon_number "3";
chr2	StringTie	exon	164692221	164692397	1000	-	.	gene_id "MSTRG.102846"; transcript_id "MSTRG.102846.3"; exon_number "4";
chr2	StringTie	exon	164694269	164695836	1000	-	.	gene_id "MSTRG.102846"; transcript_id "MSTRG.102846.3"; exon_number "5";
chr2	StringTie	exon	164699405	164699499	1000	-	.	gene_id "MSTRG.102846"; transcript_id "MSTRG.102846.3"; exon_number "6";
chr2	StringTie	exon	164700522	164700756	1000	-	.	gene_id "MSTRG.102846"; transcript_id "MSTRG.102846.3"; exon_number "7";
chr2	StringTie	exon	164704444	164704518	1000	-	.	gene_id "MSTRG.102846"; transcript_id "MSTRG.102846.3"; exon_number "8";
chr2	StringTie	exon	164704952	164705105	1000	-	.	gene_id "MSTRG.102846"; transcript_id "MSTRG.102846.3"; exon_number "9";
chr2	StringTie	exon	164722075	164722311	1000	-	.	gene_id "MSTRG.102846"; transcript_id "MSTRG.102846.3"; exon_number "10";
chr2	StringTie	exon	164722425	164722522	1000	-	.	gene_id "MSTRG.102846"; transcript_id "MSTRG.102846.3"; exon_number "11";
chr2	StringTie	exon	164727969	164728197	1000	-	.	gene_id "MSTRG.102846"; transcript_id "MSTRG.102846.3"; exon_number "12";
chr2	StringTie	exon	164729914	164730115	1000	-	.	gene_id "MSTRG.102846"; transcript_id "MSTRG.102846.3"; exon_number "13";
chr2	StringTie	exon	164743687	164743875	1000	-	.	gene_id "MSTRG.102846"; transcript_id "MSTRG.102846.3"; exon_number "14";
chr2	StringTie	exon	164761283	164761453	1000	-	.	gene_id "MSTRG.102846"; transcript_id "MSTRG.102846.3"; exon_number "15";
chr2	StringTie	exon	164779655	164779785	1000	-	.	gene_id "MSTRG.102846"; transcript_id "MSTRG.102846.3"; exon_number "16";
chr2	StringTie	exon	164800534	164800554	1000	-	.	gene_id "MSTRG.102846"; transcript_id "MSTRG.102846.3"; exon_number "17";
chr2	StringTie	exon	164841156	164841865	1000	-	.	gene_id "MSTRG.102846"; transcript_id "MSTRG.102846.3"; exon_number "18";
chr2	StringTie	exon	164842096	164842195	1000	-	.	gene_id "MSTRG.102846"; transcript_id "MSTRG.102846.3"; exon_number "19";
chr2	StringTie	transcript	164679977	164746979	1000	-	.	gene_id "MSTRG.102846"; transcript_id "MSTRG.102846.30";
chr2	StringTie	exon	164679977	164686032	1000	-	.	gene_id "MSTRG.102846"; transcript_id "MSTRG.102846.30"; exon_number "1";
chr2	StringTie	exon	164692221	164692397	1000	-	.	gene_id "MSTRG.102846"; transcript_id "MSTRG.102846.30"; exon_number "2";
chr2	StringTie	exon	164694269	164695833	1000	-	.	gene_id "MSTRG.102846"; transcript_id "MSTRG.102846.30"; exon_number "3";
chr2	StringTie	exon	164699405	164699499	1000	-	.	gene_id "MSTRG.102846"; transcript_id "MSTRG.102846.30"; exon_number "4";
chr2	StringTie	exon	164700522	164700756	1000	-	.	gene_id "MSTRG.102846"; transcript_id "MSTRG.102846.30"; exon_number "5";
chr2	StringTie	exon	164704444	164704518	1000	-	.	gene_id "MSTRG.102846"; transcript_id "MSTRG.102846.30"; exon_number "6";
chr2	StringTie	exon	164704952	164705105	1000	-	.	gene_id "MSTRG.102846"; transcript_id "MSTRG.102846.30"; exon_number "7";
chr2	StringTie	exon	164722075	164722311	1000	-	.	gene_id "MSTRG.102846"; transcript_id "MSTRG.102846.30"; exon_number "8";
chr2	StringTie	exon	164722425	164722522	1000	-	.	gene_id "MSTRG.102846"; transcript_id "MSTRG.102846.30"; exon_number "9";
chr2	StringTie	exon	164727106	164727144	1000	-	.	gene_id "MSTRG.102846"; transcript_id "MSTRG.102846.30"; exon_number "10";
chr2	StringTie	exon	164727969	164728197	1000	-	.	gene_id "MSTRG.102846"; transcript_id "MSTRG.102846.30"; exon_number "11";
chr2	StringTie	exon	164729914	164730115	1000	-	.	gene_id "MSTRG.102846"; transcript_id "MSTRG.102846.30"; exon_number "12";
chr2	StringTie	exon	164743687	164743875	1000	-	.	gene_id "MSTRG.102846"; transcript_id "MSTRG.102846.30"; exon_number "13";
chr2	StringTie	exon	164746746	164746979	1000	-	.	gene_id "MSTRG.102846"; transcript_id "MSTRG.102846.30"; exon_number "14";
chr2	StringTie	transcript	164680004	164842145	1000	-	.	gene_id "MSTRG.102846"; transcript_id "MSTRG.102846.31";
chr2	StringTie	exon	164680004	164686032	1000	-	.	gene_id "MSTRG.102846"; transcript_id "MSTRG.102846.31"; exon_number "1";
chr2	StringTie	exon	164692221	164692397	1000	-	.	gene_id "MSTRG.102846"; transcript_id "MSTRG.102846.31"; exon_number "2";
chr2	StringTie	exon	164694269	164695836	1000	-	.	gene_id "MSTRG.102846"; transcript_id "MSTRG.102846.31"; exon_number "3";
chr2	StringTie	exon	164699405	164699499	1000	-	.	gene_id "MSTRG.102846"; transcript_id "MSTRG.102846.31"; exon_number "4";
chr2	StringTie	exon	164700522	164700756	1000	-	.	gene_id "MSTRG.102846"; transcript_id "MSTRG.102846.31"; exon_number "5";
chr2	StringTie	exon	164704444	164704518	1000	-	.	gene_id "MSTRG.102846"; transcript_id "MSTRG.102846.31"; exon_number "6";
chr2	StringTie	exon	164704952	164705105	1000	-	.	gene_id "MSTRG.102846"; transcript_id "MSTRG.102846.31"; exon_number "7";
chr2	StringTie	exon	164722075	164722311	1000	-	.	gene_id "MSTRG.102846"; transcript_id "MSTRG.102846.31"; exon_number "8";
chr2	StringTie	exon	164722425	164722522	1000	-	.	gene_id "MSTRG.102846"; transcript_id "MSTRG.102846.31"; exon_number "9";
chr2	StringTie	exon	164727106	164727144	1000	-	.	gene_id "MSTRG.102846"; transcript_id "MSTRG.102846.31"; exon_number "10";
chr2	StringTie	exon	164727969	164728197	1000	-	.	gene_id "MSTRG.102846"; transcript_id "MSTRG.102846.31"; exon_number "11";
chr2	StringTie	exon	164729914	164730115	1000	-	.	gene_id "MSTRG.102846"; transcript_id "MSTRG.102846.31"; exon_number "12";
chr2	StringTie	exon	164743687	164743875	1000	-	.	gene_id "MSTRG.102846"; transcript_id "MSTRG.102846.31"; exon_number "13";
chr2	StringTie	exon	164841156	164841246	1000	-	.	gene_id "MSTRG.102846"; transcript_id "MSTRG.102846.31"; exon_number "14";
chr2	StringTie	exon	164841710	164842145	1000	-	.	gene_id "MSTRG.102846"; transcript_id "MSTRG.102846.31"; exon_number "15";
chr2	StringTie	transcript	164680011	164779787	1000	-	.	gene_id "MSTRG.102846"; transcript_id "MSTRG.102846.32";
chr2	StringTie	exon	164680011	164686032	1000	-	.	gene_id "MSTRG.102846"; transcript_id "MSTRG.102846.32"; exon_number "1";
chr2	StringTie	exon	164692221	164692397	1000	-	.	gene_id "MSTRG.102846"; transcript_id "MSTRG.102846.32"; exon_number "2";
chr2	StringTie	exon	164694269	164695833	1000	-	.	gene_id "MSTRG.102846"; transcript_id "MSTRG.102846.32"; exon_number "3";
chr2	StringTie	exon	164699405	164699499	1000	-	.	gene_id "MSTRG.102846"; transcript_id "MSTRG.102846.32"; exon_number "4";
chr2	StringTie	exon	164700522	164700756	1000	-	.	gene_id "MSTRG.102846"; transcript_id "MSTRG.102846.32"; exon_number "5";
chr2	StringTie	exon	164703104	164703220	1000	-	.	gene_id "MSTRG.102846"; transcript_id "MSTRG.102846.32"; exon_number "6";
chr2	StringTie	exon	164704444	164704518	1000	-	.	gene_id "MSTRG.102846"; transcript_id "MSTRG.102846.32"; exon_number "7";
chr2	StringTie	exon	164704952	164705105	1000	-	.	gene_id "MSTRG.102846"; transcript_id "MSTRG.102846.32"; exon_number "8";
chr2	StringTie	exon	164722075	164722311	1000	-	.	gene_id "MSTRG.102846"; transcript_id "MSTRG.102846.32"; exon_number "9";
chr2	StringTie	exon	164722425	164722522	1000	-	.	gene_id "MSTRG.102846"; transcript_id "MSTRG.102846.32"; exon_number "10";
chr2	StringTie	exon	164727106	164727144	1000	-	.	gene_id "MSTRG.102846"; transcript_id "MSTRG.102846.32"; exon_number "11";
chr2	StringTie	exon	164727969	164728197	1000	-	.	gene_id "MSTRG.102846"; transcript_id "MSTRG.102846.32"; exon_number "12";
chr2	StringTie	exon	164729914	164730115	1000	-	.	gene_id "MSTRG.102846"; transcript_id "MSTRG.102846.32"; exon_number "13";
chr2	StringTie	exon	164743687	164743875	1000	-	.	gene_id "MSTRG.102846"; transcript_id "MSTRG.102846.32"; exon_number "14";
chr2	StringTie	exon	164761283	164761453	1000	-	.	gene_id "MSTRG.102846"; transcript_id "MSTRG.102846.32"; exon_number "15";
chr2	StringTie	exon	164779655	164779787	1000	-	.	gene_id "MSTRG.102846"; transcript_id "MSTRG.102846.32"; exon_number "16";
chr2	StringTie	transcript	164680025	164747242	1000	-	.	gene_id "MSTRG.102846"; transcript_id "MSTRG.102846.33";
chr2	StringTie	exon	164680025	164686032	1000	-	.	gene_id "MSTRG.102846"; transcript_id "MSTRG.102846.33"; exon_number "1";
chr2	StringTie	exon	164692221	164692397	1000	-	.	gene_id "MSTRG.102846"; transcript_id "MSTRG.102846.33"; exon_number "2";
chr2	StringTie	exon	164694269	164695833	1000	-	.	gene_id "MSTRG.102846"; transcript_id "MSTRG.102846.33"; exon_number "3";
chr2	StringTie	exon	164699405	164699499	1000	-	.	gene_id "MSTRG.102846"; transcript_id "MSTRG.102846.33"; exon_number "4";
chr2	StringTie	exon	164700522	164700756	1000	-	.	gene_id "MSTRG.102846"; transcript_id "MSTRG.102846.33"; exon_number "5";
chr2	StringTie	exon	164704444	164704518	1000	-	.	gene_id "MSTRG.102846"; transcript_id "MSTRG.102846.33"; exon_number "6";
chr2	StringTie	exon	164704952	164705105	1000	-	.	gene_id "MSTRG.102846"; transcript_id "MSTRG.102846.33"; exon_number "7";
chr2	StringTie	exon	164722075	164722311	1000	-	.	gene_id "MSTRG.102846"; transcript_id "MSTRG.102846.33"; exon_number "8";
chr2	StringTie	exon	164722425	164722522	1000	-	.	gene_id "MSTRG.102846"; transcript_id "MSTRG.102846.33"; exon_number "9";
chr2	StringTie	exon	164727969	164728197	1000	-	.	gene_id "MSTRG.102846"; transcript_id "MSTRG.102846.33"; exon_number "10";
chr2	StringTie	exon	164729914	164730115	1000	-	.	gene_id "MSTRG.102846"; transcript_id "MSTRG.102846.33"; exon_number "11";
chr2	StringTie	exon	164743687	164743875	1000	-	.	gene_id "MSTRG.102846"; transcript_id "MSTRG.102846.33"; exon_number "12";
chr2	StringTie	exon	164744277	164747242	1000	-	.	gene_id "MSTRG.102846"; transcript_id "MSTRG.102846.33"; exon_number "13";
chr2	StringTie	transcript	164680025	164842492	1000	-	.	gene_id "MSTRG.102846"; transcript_id "MSTRG.102846.34";
chr2	StringTie	exon	164680025	164686032	1000	-	.	gene_id "MSTRG.102846"; transcript_id "MSTRG.102846.34"; exon_number "1";
chr2	StringTie	exon	164692221	164692397	1000	-	.	gene_id "MSTRG.102846"; transcript_id "MSTRG.102846.34"; exon_number "2";
chr2	StringTie	exon	164694269	164695833	1000	-	.	gene_id "MSTRG.102846"; transcript_id "MSTRG.102846.34"; exon_number "3";
chr2	StringTie	exon	164699405	164699499	1000	-	.	gene_id "MSTRG.102846"; transcript_id "MSTRG.102846.34"; exon_number "4";
chr2	StringTie	exon	164700522	164700756	1000	-	.	gene_id "MSTRG.102846"; transcript_id "MSTRG.102846.34"; exon_number "5";
chr2	StringTie	exon	164703104	164703220	1000	-	.	gene_id "MSTRG.102846"; transcript_id "MSTRG.102846.34"; exon_number "6";
chr2	StringTie	exon	164704444	164704518	1000	-	.	gene_id "MSTRG.102846"; transcript_id "MSTRG.102846.34"; exon_number "7";
chr2	StringTie	exon	164704952	164705105	1000	-	.	gene_id "MSTRG.102846"; transcript_id "MSTRG.102846.34"; exon_number "8";
chr2	StringTie	exon	164722075	164722311	1000	-	.	gene_id "MSTRG.102846"; transcript_id "MSTRG.102846.34"; exon_number "9";
chr2	StringTie	exon	164722425	164722522	1000	-	.	gene_id "MSTRG.102846"; transcript_id "MSTRG.102846.34"; exon_number "10";
chr2	StringTie	exon	164727969	164728197	1000	-	.	gene_id "MSTRG.102846"; transcript_id "MSTRG.102846.34"; exon_number "11";
chr2	StringTie	exon	164729914	164730115	1000	-	.	gene_id "MSTRG.102846"; transcript_id "MSTRG.102846.34"; exon_number "12";
chr2	StringTie	exon	164743687	164743875	1000	-	.	gene_id "MSTRG.102846"; transcript_id "MSTRG.102846.34"; exon_number "13";
chr2	StringTie	exon	164841156	164841246	1000	-	.	gene_id "MSTRG.102846"; transcript_id "MSTRG.102846.34"; exon_number "14";
chr2	StringTie	exon	164842271	164842492	1000	-	.	gene_id "MSTRG.102846"; transcript_id "MSTRG.102846.34"; exon_number "15";
chr2	StringTie	transcript	164680061	164746865	1000	-	.	gene_id "MSTRG.102846"; transcript_id "MSTRG.102846.35";
chr2	StringTie	exon	164680061	164686032	1000	-	.	gene_id "MSTRG.102846"; transcript_id "MSTRG.102846.35"; exon_number "1";
chr2	StringTie	exon	164692221	164692397	1000	-	.	gene_id "MSTRG.102846"; transcript_id "MSTRG.102846.35"; exon_number "2";
chr2	StringTie	exon	164694269	164695833	1000	-	.	gene_id "MSTRG.102846"; transcript_id "MSTRG.102846.35"; exon_number "3";
chr2	StringTie	exon	164699405	164699499	1000	-	.	gene_id "MSTRG.102846"; transcript_id "MSTRG.102846.35"; exon_number "4";
chr2	StringTie	exon	164700522	164700756	1000	-	.	gene_id "MSTRG.102846"; transcript_id "MSTRG.102846.35"; exon_number "5";
chr2	StringTie	exon	164704444	164704518	1000	-	.	gene_id "MSTRG.102846"; transcript_id "MSTRG.102846.35"; exon_number "6";
chr2	StringTie	exon	164704952	164705105	1000	-	.	gene_id "MSTRG.102846"; transcript_id "MSTRG.102846.35"; exon_number "7";
chr2	StringTie	exon	164722075	164722311	1000	-	.	gene_id "MSTRG.102846"; transcript_id "MSTRG.102846.35"; exon_number "8";
chr2	StringTie	exon	164722425	164722522	1000	-	.	gene_id "MSTRG.102846"; transcript_id "MSTRG.102846.35"; exon_number "9";
chr2	StringTie	exon	164727106	164727144	1000	-	.	gene_id "MSTRG.102846"; transcript_id "MSTRG.102846.35"; exon_number "10";
chr2	StringTie	exon	164727969	164728197	1000	-	.	gene_id "MSTRG.102846"; transcript_id "MSTRG.102846.35"; exon_number "11";
chr2	StringTie	exon	164729914	164730115	1000	-	.	gene_id "MSTRG.102846"; transcript_id "MSTRG.102846.35"; exon_number "12";
chr2	StringTie	exon	164743687	164743875	1000	-	.	gene_id "MSTRG.102846"; transcript_id "MSTRG.102846.35"; exon_number "13";
chr2	StringTie	exon	164744277	164746865	1000	-	.	gene_id "MSTRG.102846"; transcript_id "MSTRG.102846.35"; exon_number "14";
chr2	StringTie	transcript	164680075	164779881	1000	-	.	gene_id "MSTRG.102846"; transcript_id "MSTRG.102846.36";
chr2	StringTie	exon	164680075	164686032	1000	-	.	gene_id "MSTRG.102846"; transcript_id "MSTRG.102846.36"; exon_number "1";
chr2	StringTie	exon	164692221	164692397	1000	-	.	gene_id "MSTRG.102846"; transcript_id "MSTRG.102846.36"; exon_number "2";
chr2	StringTie	exon	164694269	164695836	1000	-	.	gene_id "MSTRG.102846"; transcript_id "MSTRG.102846.36"; exon_number "3";
chr2	StringTie	exon	164699405	164699499	1000	-	.	gene_id "MSTRG.102846"; transcript_id "MSTRG.102846.36"; exon_number "4";
chr2	StringTie	exon	164700522	164700756	1000	-	.	gene_id "MSTRG.102846"; transcript_id "MSTRG.102846.36"; exon_number "5";
chr2	StringTie	exon	164704444	164704518	1000	-	.	gene_id "MSTRG.102846"; transcript_id "MSTRG.102846.36"; exon_number "6";
chr2	StringTie	exon	164704952	164705105	1000	-	.	gene_id "MSTRG.102846"; transcript_id "MSTRG.102846.36"; exon_number "7";
chr2	StringTie	exon	164722075	164722311	1000	-	.	gene_id "MSTRG.102846"; transcript_id "MSTRG.102846.36"; exon_number "8";
chr2	StringTie	exon	164722425	164722522	1000	-	.	gene_id "MSTRG.102846"; transcript_id "MSTRG.102846.36"; exon_number "9";
chr2	StringTie	exon	164727106	164727144	1000	-	.	gene_id "MSTRG.102846"; transcript_id "MSTRG.102846.36"; exon_number "10";
chr2	StringTie	exon	164727969	164728197	1000	-	.	gene_id "MSTRG.102846"; transcript_id "MSTRG.102846.36"; exon_number "11";
chr2	StringTie	exon	164729914	164730115	1000	-	.	gene_id "MSTRG.102846"; transcript_id "MSTRG.102846.36"; exon_number "12";
chr2	StringTie	exon	164743687	164743875	1000	-	.	gene_id "MSTRG.102846"; transcript_id "MSTRG.102846.36"; exon_number "13";
chr2	StringTie	exon	164761283	164761380	1000	-	.	gene_id "MSTRG.102846"; transcript_id "MSTRG.102846.36"; exon_number "14";
chr2	StringTie	exon	164779655	164779881	1000	-	.	gene_id "MSTRG.102846"; transcript_id "MSTRG.102846.36"; exon_number "15";
chr2	StringTie	transcript	164680076	164843679	1000	-	.	gene_id "MSTRG.102846"; transcript_id "MSTRG.102846.37";
chr2	StringTie	exon	164680076	164686032	1000	-	.	gene_id "MSTRG.102846"; transcript_id "MSTRG.102846.37"; exon_number "1";
chr2	StringTie	exon	164692221	164692397	1000	-	.	gene_id "MSTRG.102846"; transcript_id "MSTRG.102846.37"; exon_number "2";
chr2	StringTie	exon	164694269	164695836	1000	-	.	gene_id "MSTRG.102846"; transcript_id "MSTRG.102846.37"; exon_number "3";
chr2	StringTie	exon	164699405	164699499	1000	-	.	gene_id "MSTRG.102846"; transcript_id "MSTRG.102846.37"; exon_number "4";
chr2	StringTie	exon	164700522	164700756	1000	-	.	gene_id "MSTRG.102846"; transcript_id "MSTRG.102846.37"; exon_number "5";
chr2	StringTie	exon	164704444	164704518	1000	-	.	gene_id "MSTRG.102846"; transcript_id "MSTRG.102846.37"; exon_number "6";
chr2	StringTie	exon	164704952	164705105	1000	-	.	gene_id "MSTRG.102846"; transcript_id "MSTRG.102846.37"; exon_number "7";
chr2	StringTie	exon	164722075	164722311	1000	-	.	gene_id "MSTRG.102846"; transcript_id "MSTRG.102846.37"; exon_number "8";
chr2	StringTie	exon	164722425	164722522	1000	-	.	gene_id "MSTRG.102846"; transcript_id "MSTRG.102846.37"; exon_number "9";
chr2	StringTie	exon	164727106	164727144	1000	-	.	gene_id "MSTRG.102846"; transcript_id "MSTRG.102846.37"; exon_number "10";
chr2	StringTie	exon	164727969	164728197	1000	-	.	gene_id "MSTRG.102846"; transcript_id "MSTRG.102846.37"; exon_number "11";
chr2	StringTie	exon	164729914	164730115	1000	-	.	gene_id "MSTRG.102846"; transcript_id "MSTRG.102846.37"; exon_number "12";
chr2	StringTie	exon	164743687	164743875	1000	-	.	gene_id "MSTRG.102846"; transcript_id "MSTRG.102846.37"; exon_number "13";
chr2	StringTie	exon	164841156	164841246	1000	-	.	gene_id "MSTRG.102846"; transcript_id "MSTRG.102846.37"; exon_number "14";
chr2	StringTie	exon	164843652	164843679	1000	-	.	gene_id "MSTRG.102846"; transcript_id "MSTRG.102846.37"; exon_number "15";
chr2	StringTie	transcript	164680076	164777457	1000	-	.	gene_id "MSTRG.102846"; transcript_id "MSTRG.102846.38";
chr2	StringTie	exon	164680076	164686032	1000	-	.	gene_id "MSTRG.102846"; transcript_id "MSTRG.102846.38"; exon_number "1";
chr2	StringTie	exon	164692221	164692397	1000	-	.	gene_id "MSTRG.102846"; transcript_id "MSTRG.102846.38"; exon_number "2";
chr2	StringTie	exon	164694269	164695833	1000	-	.	gene_id "MSTRG.102846"; transcript_id "MSTRG.102846.38"; exon_number "3";
chr2	StringTie	exon	164699405	164699499	1000	-	.	gene_id "MSTRG.102846"; transcript_id "MSTRG.102846.38"; exon_number "4";
chr2	StringTie	exon	164700522	164700756	1000	-	.	gene_id "MSTRG.102846"; transcript_id "MSTRG.102846.38"; exon_number "5";
chr2	StringTie	exon	164704444	164704518	1000	-	.	gene_id "MSTRG.102846"; transcript_id "MSTRG.102846.38"; exon_number "6";
chr2	StringTie	exon	164704952	164705105	1000	-	.	gene_id "MSTRG.102846"; transcript_id "MSTRG.102846.38"; exon_number "7";
chr2	StringTie	exon	164722075	164722311	1000	-	.	gene_id "MSTRG.102846"; transcript_id "MSTRG.102846.38"; exon_number "8";
chr2	StringTie	exon	164722425	164722522	1000	-	.	gene_id "MSTRG.102846"; transcript_id "MSTRG.102846.38"; exon_number "9";
chr2	StringTie	exon	164727969	164728197	1000	-	.	gene_id "MSTRG.102846"; transcript_id "MSTRG.102846.38"; exon_number "10";
chr2	StringTie	exon	164729914	164730115	1000	-	.	gene_id "MSTRG.102846"; transcript_id "MSTRG.102846.38"; exon_number "11";
chr2	StringTie	exon	164743687	164743875	1000	-	.	gene_id "MSTRG.102846"; transcript_id "MSTRG.102846.38"; exon_number "12";
chr2	StringTie	exon	164761283	164761453	1000	-	.	gene_id "MSTRG.102846"; transcript_id "MSTRG.102846.38"; exon_number "13";
chr2	StringTie	exon	164777433	164777457	1000	-	.	gene_id "MSTRG.102846"; transcript_id "MSTRG.102846.38"; exon_number "14";
chr2	StringTie	transcript	164680076	164842205	1000	-	.	gene_id "MSTRG.102846"; transcript_id "MSTRG.102846.39";
chr2	StringTie	exon	164680076	164686032	1000	-	.	gene_id "MSTRG.102846"; transcript_id "MSTRG.102846.39"; exon_number "1";
chr2	StringTie	exon	164692221	164692397	1000	-	.	gene_id "MSTRG.102846"; transcript_id "MSTRG.102846.39"; exon_number "2";
chr2	StringTie	exon	164694269	164695833	1000	-	.	gene_id "MSTRG.102846"; transcript_id "MSTRG.102846.39"; exon_number "3";
chr2	StringTie	exon	164699405	164699499	1000	-	.	gene_id "MSTRG.102846"; transcript_id "MSTRG.102846.39"; exon_number "4";
chr2	StringTie	exon	164700522	164700756	1000	-	.	gene_id "MSTRG.102846"; transcript_id "MSTRG.102846.39"; exon_number "5";
chr2	StringTie	exon	164704444	164704518	1000	-	.	gene_id "MSTRG.102846"; transcript_id "MSTRG.102846.39"; exon_number "6";
chr2	StringTie	exon	164704952	164705105	1000	-	.	gene_id "MSTRG.102846"; transcript_id "MSTRG.102846.39"; exon_number "7";
chr2	StringTie	exon	164722075	164722311	1000	-	.	gene_id "MSTRG.102846"; transcript_id "MSTRG.102846.39"; exon_number "8";
chr2	StringTie	exon	164722425	164722522	1000	-	.	gene_id "MSTRG.102846"; transcript_id "MSTRG.102846.39"; exon_number "9";
chr2	StringTie	exon	164727106	164727144	1000	-	.	gene_id "MSTRG.102846"; transcript_id "MSTRG.102846.39"; exon_number "10";
chr2	StringTie	exon	164727969	164728197	1000	-	.	gene_id "MSTRG.102846"; transcript_id "MSTRG.102846.39"; exon_number "11";
chr2	StringTie	exon	164729914	164730115	1000	-	.	gene_id "MSTRG.102846"; transcript_id "MSTRG.102846.39"; exon_number "12";
chr2	StringTie	exon	164743687	164743875	1000	-	.	gene_id "MSTRG.102846"; transcript_id "MSTRG.102846.39"; exon_number "13";
chr2	StringTie	exon	164841156	164841246	1000	-	.	gene_id "MSTRG.102846"; transcript_id "MSTRG.102846.39"; exon_number "14";
chr2	StringTie	exon	164841957	164842205	1000	-	.	gene_id "MSTRG.102846"; transcript_id "MSTRG.102846.39"; exon_number "15";
chr2	StringTie	transcript	164646214	164761432	1000	-	.	gene_id "MSTRG.102846"; transcript_id "MSTRG.102846.4";
chr2	StringTie	exon	164646214	164653914	1000	-	.	gene_id "MSTRG.102846"; transcript_id "MSTRG.102846.4"; exon_number "1";
chr2	StringTie	exon	164665847	164665901	1000	-	.	gene_id "MSTRG.102846"; transcript_id "MSTRG.102846.4"; exon_number "2";
chr2	StringTie	exon	164692221	164692397	1000	-	.	gene_id "MSTRG.102846"; transcript_id "MSTRG.102846.4"; exon_number "3";
chr2	StringTie	exon	164694269	164695833	1000	-	.	gene_id "MSTRG.102846"; transcript_id "MSTRG.102846.4"; exon_number "4";
chr2	StringTie	exon	164699405	164699499	1000	-	.	gene_id "MSTRG.102846"; transcript_id "MSTRG.102846.4"; exon_number "5";
chr2	StringTie	exon	164700522	164700756	1000	-	.	gene_id "MSTRG.102846"; transcript_id "MSTRG.102846.4"; exon_number "6";
chr2	StringTie	exon	164703104	164703220	1000	-	.	gene_id "MSTRG.102846"; transcript_id "MSTRG.102846.4"; exon_number "7";
chr2	StringTie	exon	164704444	164704518	1000	-	.	gene_id "MSTRG.102846"; transcript_id "MSTRG.102846.4"; exon_number "8";
chr2	StringTie	exon	164704952	164705105	1000	-	.	gene_id "MSTRG.102846"; transcript_id "MSTRG.102846.4"; exon_number "9";
chr2	StringTie	exon	164722075	164722311	1000	-	.	gene_id "MSTRG.102846"; transcript_id "MSTRG.102846.4"; exon_number "10";
chr2	StringTie	exon	164722425	164722522	1000	-	.	gene_id "MSTRG.102846"; transcript_id "MSTRG.102846.4"; exon_number "11";
chr2	StringTie	exon	164727969	164728197	1000	-	.	gene_id "MSTRG.102846"; transcript_id "MSTRG.102846.4"; exon_number "12";
chr2	StringTie	exon	164729914	164730115	1000	-	.	gene_id "MSTRG.102846"; transcript_id "MSTRG.102846.4"; exon_number "13";
chr2	StringTie	exon	164743687	164743875	1000	-	.	gene_id "MSTRG.102846"; transcript_id "MSTRG.102846.4"; exon_number "14";
chr2	StringTie	exon	164761283	164761432	1000	-	.	gene_id "MSTRG.102846"; transcript_id "MSTRG.102846.4"; exon_number "15";
chr2	StringTie	transcript	164680095	164776006	1000	-	.	gene_id "MSTRG.102846"; transcript_id "MSTRG.102846.40";
chr2	StringTie	exon	164680095	164686032	1000	-	.	gene_id "MSTRG.102846"; transcript_id "MSTRG.102846.40"; exon_number "1";
chr2	StringTie	exon	164692221	164692397	1000	-	.	gene_id "MSTRG.102846"; transcript_id "MSTRG.102846.40"; exon_number "2";
chr2	StringTie	exon	164694269	164695836	1000	-	.	gene_id "MSTRG.102846"; transcript_id "MSTRG.102846.40"; exon_number "3";
chr2	StringTie	exon	164699405	164699499	1000	-	.	gene_id "MSTRG.102846"; transcript_id "MSTRG.102846.40"; exon_number "4";
chr2	StringTie	exon	164700522	164700756	1000	-	.	gene_id "MSTRG.102846"; transcript_id "MSTRG.102846.40"; exon_number "5";
chr2	StringTie	exon	164703104	164703220	1000	-	.	gene_id "MSTRG.102846"; transcript_id "MSTRG.102846.40"; exon_number "6";
chr2	StringTie	exon	164704444	164704518	1000	-	.	gene_id "MSTRG.102846"; transcript_id "MSTRG.102846.40"; exon_number "7";
chr2	StringTie	exon	164704952	164705105	1000	-	.	gene_id "MSTRG.102846"; transcript_id "MSTRG.102846.40"; exon_number "8";
chr2	StringTie	exon	164722075	164722311	1000	-	.	gene_id "MSTRG.102846"; transcript_id "MSTRG.102846.40"; exon_number "9";
chr2	StringTie	exon	164722425	164722522	1000	-	.	gene_id "MSTRG.102846"; transcript_id "MSTRG.102846.40"; exon_number "10";
chr2	StringTie	exon	164727969	164728197	1000	-	.	gene_id "MSTRG.102846"; transcript_id "MSTRG.102846.40"; exon_number "11";
chr2	StringTie	exon	164729914	164730115	1000	-	.	gene_id "MSTRG.102846"; transcript_id "MSTRG.102846.40"; exon_number "12";
chr2	StringTie	exon	164743687	164743875	1000	-	.	gene_id "MSTRG.102846"; transcript_id "MSTRG.102846.40"; exon_number "13";
chr2	StringTie	exon	164773707	164776006	1000	-	.	gene_id "MSTRG.102846"; transcript_id "MSTRG.102846.40"; exon_number "14";
chr2	StringTie	transcript	164680095	164773790	1000	-	.	gene_id "MSTRG.102846"; transcript_id "MSTRG.102846.41";
chr2	StringTie	exon	164680095	164686032	1000	-	.	gene_id "MSTRG.102846"; transcript_id "MSTRG.102846.41"; exon_number "1";
chr2	StringTie	exon	164692221	164692397	1000	-	.	gene_id "MSTRG.102846"; transcript_id "MSTRG.102846.41"; exon_number "2";
chr2	StringTie	exon	164694269	164695833	1000	-	.	gene_id "MSTRG.102846"; transcript_id "MSTRG.102846.41"; exon_number "3";
chr2	StringTie	exon	164699405	164699499	1000	-	.	gene_id "MSTRG.102846"; transcript_id "MSTRG.102846.41"; exon_number "4";
chr2	StringTie	exon	164700522	164700756	1000	-	.	gene_id "MSTRG.102846"; transcript_id "MSTRG.102846.41"; exon_number "5";
chr2	StringTie	exon	164703104	164703220	1000	-	.	gene_id "MSTRG.102846"; transcript_id "MSTRG.102846.41"; exon_number "6";
chr2	StringTie	exon	164704444	164704518	1000	-	.	gene_id "MSTRG.102846"; transcript_id "MSTRG.102846.41"; exon_number "7";
chr2	StringTie	exon	164704952	164705105	1000	-	.	gene_id "MSTRG.102846"; transcript_id "MSTRG.102846.41"; exon_number "8";
chr2	StringTie	exon	164722075	164722311	1000	-	.	gene_id "MSTRG.102846"; transcript_id "MSTRG.102846.41"; exon_number "9";
chr2	StringTie	exon	164722425	164722522	1000	-	.	gene_id "MSTRG.102846"; transcript_id "MSTRG.102846.41"; exon_number "10";
chr2	StringTie	exon	164727969	164728197	1000	-	.	gene_id "MSTRG.102846"; transcript_id "MSTRG.102846.41"; exon_number "11";
chr2	StringTie	exon	164729914	164730115	1000	-	.	gene_id "MSTRG.102846"; transcript_id "MSTRG.102846.41"; exon_number "12";
chr2	StringTie	exon	164743687	164743875	1000	-	.	gene_id "MSTRG.102846"; transcript_id "MSTRG.102846.41"; exon_number "13";
chr2	StringTie	exon	164761283	164761453	1000	-	.	gene_id "MSTRG.102846"; transcript_id "MSTRG.102846.41"; exon_number "14";
chr2	StringTie	exon	164773707	164773790	1000	-	.	gene_id "MSTRG.102846"; transcript_id "MSTRG.102846.41"; exon_number "15";
chr2	StringTie	transcript	164680095	164746884	1000	-	.	gene_id "MSTRG.102846"; transcript_id "MSTRG.102846.42";
chr2	StringTie	exon	164680095	164686032	1000	-	.	gene_id "MSTRG.102846"; transcript_id "MSTRG.102846.42"; exon_number "1";
chr2	StringTie	exon	164692221	164692397	1000	-	.	gene_id "MSTRG.102846"; transcript_id "MSTRG.102846.42"; exon_number "2";
chr2	StringTie	exon	164694269	164695836	1000	-	.	gene_id "MSTRG.102846"; transcript_id "MSTRG.102846.42"; exon_number "3";
chr2	StringTie	exon	164699405	164699499	1000	-	.	gene_id "MSTRG.102846"; transcript_id "MSTRG.102846.42"; exon_number "4";
chr2	StringTie	exon	164700522	164700756	1000	-	.	gene_id "MSTRG.102846"; transcript_id "MSTRG.102846.42"; exon_number "5";
chr2	StringTie	exon	164704444	164704518	1000	-	.	gene_id "MSTRG.102846"; transcript_id "MSTRG.102846.42"; exon_number "6";
chr2	StringTie	exon	164704952	164705105	1000	-	.	gene_id "MSTRG.102846"; transcript_id "MSTRG.102846.42"; exon_number "7";
chr2	StringTie	exon	164722075	164722311	1000	-	.	gene_id "MSTRG.102846"; transcript_id "MSTRG.102846.42"; exon_number "8";
chr2	StringTie	exon	164722425	164722522	1000	-	.	gene_id "MSTRG.102846"; transcript_id "MSTRG.102846.42"; exon_number "9";
chr2	StringTie	exon	164727106	164727144	1000	-	.	gene_id "MSTRG.102846"; transcript_id "MSTRG.102846.42"; exon_number "10";
chr2	StringTie	exon	164727969	164728197	1000	-	.	gene_id "MSTRG.102846"; transcript_id "MSTRG.102846.42"; exon_number "11";
chr2	StringTie	exon	164729914	164730115	1000	-	.	gene_id "MSTRG.102846"; transcript_id "MSTRG.102846.42"; exon_number "12";
chr2	StringTie	exon	164743687	164743875	1000	-	.	gene_id "MSTRG.102846"; transcript_id "MSTRG.102846.42"; exon_number "13";
chr2	StringTie	exon	164744277	164746884	1000	-	.	gene_id "MSTRG.102846"; transcript_id "MSTRG.102846.42"; exon_number "14";
chr2	StringTie	transcript	164680105	164842162	1000	-	.	gene_id "MSTRG.102846"; transcript_id "MSTRG.102846.43";
chr2	StringTie	exon	164680105	164686032	1000	-	.	gene_id "MSTRG.102846"; transcript_id "MSTRG.102846.43"; exon_number "1";
chr2	StringTie	exon	164692221	164692397	1000	-	.	gene_id "MSTRG.102846"; transcript_id "MSTRG.102846.43"; exon_number "2";
chr2	StringTie	exon	164694269	164695833	1000	-	.	gene_id "MSTRG.102846"; transcript_id "MSTRG.102846.43"; exon_number "3";
chr2	StringTie	exon	164699405	164699499	1000	-	.	gene_id "MSTRG.102846"; transcript_id "MSTRG.102846.43"; exon_number "4";
chr2	StringTie	exon	164700522	164700756	1000	-	.	gene_id "MSTRG.102846"; transcript_id "MSTRG.102846.43"; exon_number "5";
chr2	StringTie	exon	164704444	164704518	1000	-	.	gene_id "MSTRG.102846"; transcript_id "MSTRG.102846.43"; exon_number "6";
chr2	StringTie	exon	164704952	164705105	1000	-	.	gene_id "MSTRG.102846"; transcript_id "MSTRG.102846.43"; exon_number "7";
chr2	StringTie	exon	164722075	164722311	1000	-	.	gene_id "MSTRG.102846"; transcript_id "MSTRG.102846.43"; exon_number "8";
chr2	StringTie	exon	164722425	164722522	1000	-	.	gene_id "MSTRG.102846"; transcript_id "MSTRG.102846.43"; exon_number "9";
chr2	StringTie	exon	164727969	164728197	1000	-	.	gene_id "MSTRG.102846"; transcript_id "MSTRG.102846.43"; exon_number "10";
chr2	StringTie	exon	164729914	164730115	1000	-	.	gene_id "MSTRG.102846"; transcript_id "MSTRG.102846.43"; exon_number "11";
chr2	StringTie	exon	164743687	164743875	1000	-	.	gene_id "MSTRG.102846"; transcript_id "MSTRG.102846.43"; exon_number "12";
chr2	StringTie	exon	164841156	164841246	1000	-	.	gene_id "MSTRG.102846"; transcript_id "MSTRG.102846.43"; exon_number "13";
chr2	StringTie	exon	164841710	164842162	1000	-	.	gene_id "MSTRG.102846"; transcript_id "MSTRG.102846.43"; exon_number "14";
chr2	StringTie	transcript	164680105	164747102	1000	-	.	gene_id "MSTRG.102846"; transcript_id "MSTRG.102846.44";
chr2	StringTie	exon	164680105	164686032	1000	-	.	gene_id "MSTRG.102846"; transcript_id "MSTRG.102846.44"; exon_number "1";
chr2	StringTie	exon	164692221	164692397	1000	-	.	gene_id "MSTRG.102846"; transcript_id "MSTRG.102846.44"; exon_number "2";
chr2	StringTie	exon	164694269	164695833	1000	-	.	gene_id "MSTRG.102846"; transcript_id "MSTRG.102846.44"; exon_number "3";
chr2	StringTie	exon	164699405	164699499	1000	-	.	gene_id "MSTRG.102846"; transcript_id "MSTRG.102846.44"; exon_number "4";
chr2	StringTie	exon	164700522	164700756	1000	-	.	gene_id "MSTRG.102846"; transcript_id "MSTRG.102846.44"; exon_number "5";
chr2	StringTie	exon	164704444	164704518	1000	-	.	gene_id "MSTRG.102846"; transcript_id "MSTRG.102846.44"; exon_number "6";
chr2	StringTie	exon	164704952	164705105	1000	-	.	gene_id "MSTRG.102846"; transcript_id "MSTRG.102846.44"; exon_number "7";
chr2	StringTie	exon	164722075	164722311	1000	-	.	gene_id "MSTRG.102846"; transcript_id "MSTRG.102846.44"; exon_number "8";
chr2	StringTie	exon	164722425	164722522	1000	-	.	gene_id "MSTRG.102846"; transcript_id "MSTRG.102846.44"; exon_number "9";
chr2	StringTie	exon	164727969	164728197	1000	-	.	gene_id "MSTRG.102846"; transcript_id "MSTRG.102846.44"; exon_number "10";
chr2	StringTie	exon	164729914	164730115	1000	-	.	gene_id "MSTRG.102846"; transcript_id "MSTRG.102846.44"; exon_number "11";
chr2	StringTie	exon	164743687	164743875	1000	-	.	gene_id "MSTRG.102846"; transcript_id "MSTRG.102846.44"; exon_number "12";
chr2	StringTie	exon	164746746	164747102	1000	-	.	gene_id "MSTRG.102846"; transcript_id "MSTRG.102846.44"; exon_number "13";
chr2	StringTie	transcript	164680105	164842174	1000	-	.	gene_id "MSTRG.102846"; transcript_id "MSTRG.102846.45";
chr2	StringTie	exon	164680105	164686032	1000	-	.	gene_id "MSTRG.102846"; transcript_id "MSTRG.102846.45"; exon_number "1";
chr2	StringTie	exon	164692221	164692397	1000	-	.	gene_id "MSTRG.102846"; transcript_id "MSTRG.102846.45"; exon_number "2";
chr2	StringTie	exon	164694269	164695833	1000	-	.	gene_id "MSTRG.102846"; transcript_id "MSTRG.102846.45"; exon_number "3";
chr2	StringTie	exon	164699405	164699499	1000	-	.	gene_id "MSTRG.102846"; transcript_id "MSTRG.102846.45"; exon_number "4";
chr2	StringTie	exon	164700522	164700756	1000	-	.	gene_id "MSTRG.102846"; transcript_id "MSTRG.102846.45"; exon_number "5";
chr2	StringTie	exon	164703104	164703220	1000	-	.	gene_id "MSTRG.102846"; transcript_id "MSTRG.102846.45"; exon_number "6";
chr2	StringTie	exon	164704444	164704518	1000	-	.	gene_id "MSTRG.102846"; transcript_id "MSTRG.102846.45"; exon_number "7";
chr2	StringTie	exon	164704952	164705105	1000	-	.	gene_id "MSTRG.102846"; transcript_id "MSTRG.102846.45"; exon_number "8";
chr2	StringTie	exon	164722075	164722311	1000	-	.	gene_id "MSTRG.102846"; transcript_id "MSTRG.102846.45"; exon_number "9";
chr2	StringTie	exon	164722425	164722522	1000	-	.	gene_id "MSTRG.102846"; transcript_id "MSTRG.102846.45"; exon_number "10";
chr2	StringTie	exon	164727106	164727144	1000	-	.	gene_id "MSTRG.102846"; transcript_id "MSTRG.102846.45"; exon_number "11";
chr2	StringTie	exon	164727969	164728197	1000	-	.	gene_id "MSTRG.102846"; transcript_id "MSTRG.102846.45"; exon_number "12";
chr2	StringTie	exon	164729914	164730115	1000	-	.	gene_id "MSTRG.102846"; transcript_id "MSTRG.102846.45"; exon_number "13";
chr2	StringTie	exon	164743687	164743875	1000	-	.	gene_id "MSTRG.102846"; transcript_id "MSTRG.102846.45"; exon_number "14";
chr2	StringTie	exon	164800534	164800554	1000	-	.	gene_id "MSTRG.102846"; transcript_id "MSTRG.102846.45"; exon_number "15";
chr2	StringTie	exon	164841156	164841246	1000	-	.	gene_id "MSTRG.102846"; transcript_id "MSTRG.102846.45"; exon_number "16";
chr2	StringTie	exon	164841957	164842174	1000	-	.	gene_id "MSTRG.102846"; transcript_id "MSTRG.102846.45"; exon_number "17";
chr2	StringTie	transcript	164680136	164842174	1000	-	.	gene_id "MSTRG.102846"; transcript_id "MSTRG.102846.46";
chr2	StringTie	exon	164680136	164686032	1000	-	.	gene_id "MSTRG.102846"; transcript_id "MSTRG.102846.46"; exon_number "1";
chr2	StringTie	exon	164692221	164692397	1000	-	.	gene_id "MSTRG.102846"; transcript_id "MSTRG.102846.46"; exon_number "2";
chr2	StringTie	exon	164694269	164695833	1000	-	.	gene_id "MSTRG.102846"; transcript_id "MSTRG.102846.46"; exon_number "3";
chr2	StringTie	exon	164699405	164699499	1000	-	.	gene_id "MSTRG.102846"; transcript_id "MSTRG.102846.46"; exon_number "4";
chr2	StringTie	exon	164700522	164700756	1000	-	.	gene_id "MSTRG.102846"; transcript_id "MSTRG.102846.46"; exon_number "5";
chr2	StringTie	exon	164704444	164704518	1000	-	.	gene_id "MSTRG.102846"; transcript_id "MSTRG.102846.46"; exon_number "6";
chr2	StringTie	exon	164704952	164705105	1000	-	.	gene_id "MSTRG.102846"; transcript_id "MSTRG.102846.46"; exon_number "7";
chr2	StringTie	exon	164722075	164722311	1000	-	.	gene_id "MSTRG.102846"; transcript_id "MSTRG.102846.46"; exon_number "8";
chr2	StringTie	exon	164722425	164722522	1000	-	.	gene_id "MSTRG.102846"; transcript_id "MSTRG.102846.46"; exon_number "9";
chr2	StringTie	exon	164727106	164727144	1000	-	.	gene_id "MSTRG.102846"; transcript_id "MSTRG.102846.46"; exon_number "10";
chr2	StringTie	exon	164727969	164728197	1000	-	.	gene_id "MSTRG.102846"; transcript_id "MSTRG.102846.46"; exon_number "11";
chr2	StringTie	exon	164729914	164730115	1000	-	.	gene_id "MSTRG.102846"; transcript_id "MSTRG.102846.46"; exon_number "12";
chr2	StringTie	exon	164743687	164743875	1000	-	.	gene_id "MSTRG.102846"; transcript_id "MSTRG.102846.46"; exon_number "13";
chr2	StringTie	exon	164800534	164800554	1000	-	.	gene_id "MSTRG.102846"; transcript_id "MSTRG.102846.46"; exon_number "14";
chr2	StringTie	exon	164841156	164841246	1000	-	.	gene_id "MSTRG.102846"; transcript_id "MSTRG.102846.46"; exon_number "15";
chr2	StringTie	exon	164841957	164842174	1000	-	.	gene_id "MSTRG.102846"; transcript_id "MSTRG.102846.46"; exon_number "16";
chr2	StringTie	transcript	164680150	164841868	1000	-	.	gene_id "MSTRG.102846"; transcript_id "MSTRG.102846.47";
chr2	StringTie	exon	164680150	164686032	1000	-	.	gene_id "MSTRG.102846"; transcript_id "MSTRG.102846.47"; exon_number "1";
chr2	StringTie	exon	164692221	164692397	1000	-	.	gene_id "MSTRG.102846"; transcript_id "MSTRG.102846.47"; exon_number "2";
chr2	StringTie	exon	164694269	164695836	1000	-	.	gene_id "MSTRG.102846"; transcript_id "MSTRG.102846.47"; exon_number "3";
chr2	StringTie	exon	164699405	164699499	1000	-	.	gene_id "MSTRG.102846"; transcript_id "MSTRG.102846.47"; exon_number "4";
chr2	StringTie	exon	164700522	164700756	1000	-	.	gene_id "MSTRG.102846"; transcript_id "MSTRG.102846.47"; exon_number "5";
chr2	StringTie	exon	164703104	164703220	1000	-	.	gene_id "MSTRG.102846"; transcript_id "MSTRG.102846.47"; exon_number "6";
chr2	StringTie	exon	164704444	164704518	1000	-	.	gene_id "MSTRG.102846"; transcript_id "MSTRG.102846.47"; exon_number "7";
chr2	StringTie	exon	164704952	164705105	1000	-	.	gene_id "MSTRG.102846"; transcript_id "MSTRG.102846.47"; exon_number "8";
chr2	StringTie	exon	164722075	164722311	1000	-	.	gene_id "MSTRG.102846"; transcript_id "MSTRG.102846.47"; exon_number "9";
chr2	StringTie	exon	164722425	164722522	1000	-	.	gene_id "MSTRG.102846"; transcript_id "MSTRG.102846.47"; exon_number "10";
chr2	StringTie	exon	164727969	164728197	1000	-	.	gene_id "MSTRG.102846"; transcript_id "MSTRG.102846.47"; exon_number "11";
chr2	StringTie	exon	164729914	164730115	1000	-	.	gene_id "MSTRG.102846"; transcript_id "MSTRG.102846.47"; exon_number "12";
chr2	StringTie	exon	164743687	164743875	1000	-	.	gene_id "MSTRG.102846"; transcript_id "MSTRG.102846.47"; exon_number "13";
chr2	StringTie	exon	164779655	164779785	1000	-	.	gene_id "MSTRG.102846"; transcript_id "MSTRG.102846.47"; exon_number "14";
chr2	StringTie	exon	164841156	164841243	1000	-	.	gene_id "MSTRG.102846"; transcript_id "MSTRG.102846.47"; exon_number "15";
chr2	StringTie	exon	164841710	164841868	1000	-	.	gene_id "MSTRG.102846"; transcript_id "MSTRG.102846.47"; exon_number "16";
chr2	StringTie	transcript	164680156	164747066	1000	-	.	gene_id "MSTRG.102846"; transcript_id "MSTRG.102846.48";
chr2	StringTie	exon	164680156	164686032	1000	-	.	gene_id "MSTRG.102846"; transcript_id "MSTRG.102846.48"; exon_number "1";
chr2	StringTie	exon	164692221	164692397	1000	-	.	gene_id "MSTRG.102846"; transcript_id "MSTRG.102846.48"; exon_number "2";
chr2	StringTie	exon	164694269	164695836	1000	-	.	gene_id "MSTRG.102846"; transcript_id "MSTRG.102846.48"; exon_number "3";
chr2	StringTie	exon	164699405	164699499	1000	-	.	gene_id "MSTRG.102846"; transcript_id "MSTRG.102846.48"; exon_number "4";
chr2	StringTie	exon	164700522	164700756	1000	-	.	gene_id "MSTRG.102846"; transcript_id "MSTRG.102846.48"; exon_number "5";
chr2	StringTie	exon	164704444	164704518	1000	-	.	gene_id "MSTRG.102846"; transcript_id "MSTRG.102846.48"; exon_number "6";
chr2	StringTie	exon	164704952	164705105	1000	-	.	gene_id "MSTRG.102846"; transcript_id "MSTRG.102846.48"; exon_number "7";
chr2	StringTie	exon	164722075	164722311	1000	-	.	gene_id "MSTRG.102846"; transcript_id "MSTRG.102846.48"; exon_number "8";
chr2	StringTie	exon	164722425	164722522	1000	-	.	gene_id "MSTRG.102846"; transcript_id "MSTRG.102846.48"; exon_number "9";
chr2	StringTie	exon	164727969	164728197	1000	-	.	gene_id "MSTRG.102846"; transcript_id "MSTRG.102846.48"; exon_number "10";
chr2	StringTie	exon	164729914	164730115	1000	-	.	gene_id "MSTRG.102846"; transcript_id "MSTRG.102846.48"; exon_number "11";
chr2	StringTie	exon	164743687	164743875	1000	-	.	gene_id "MSTRG.102846"; transcript_id "MSTRG.102846.48"; exon_number "12";
chr2	StringTie	exon	164746746	164747066	1000	-	.	gene_id "MSTRG.102846"; transcript_id "MSTRG.102846.48"; exon_number "13";
chr2	StringTie	transcript	164680156	164772953	1000	-	.	gene_id "MSTRG.102846"; transcript_id "MSTRG.102846.49";
chr2	StringTie	exon	164680156	164686032	1000	-	.	gene_id "MSTRG.102846"; transcript_id "MSTRG.102846.49"; exon_number "1";
chr2	StringTie	exon	164692221	164692397	1000	-	.	gene_id "MSTRG.102846"; transcript_id "MSTRG.102846.49"; exon_number "2";
chr2	StringTie	exon	164694269	164695836	1000	-	.	gene_id "MSTRG.102846"; transcript_id "MSTRG.102846.49"; exon_number "3";
chr2	StringTie	exon	164699405	164699499	1000	-	.	gene_id "MSTRG.102846"; transcript_id "MSTRG.102846.49"; exon_number "4";
chr2	StringTie	exon	164700522	164700756	1000	-	.	gene_id "MSTRG.102846"; transcript_id "MSTRG.102846.49"; exon_number "5";
chr2	StringTie	exon	164704444	164704518	1000	-	.	gene_id "MSTRG.102846"; transcript_id "MSTRG.102846.49"; exon_number "6";
chr2	StringTie	exon	164704952	164705105	1000	-	.	gene_id "MSTRG.102846"; transcript_id "MSTRG.102846.49"; exon_number "7";
chr2	StringTie	exon	164722075	164722311	1000	-	.	gene_id "MSTRG.102846"; transcript_id "MSTRG.102846.49"; exon_number "8";
chr2	StringTie	exon	164722425	164722522	1000	-	.	gene_id "MSTRG.102846"; transcript_id "MSTRG.102846.49"; exon_number "9";
chr2	StringTie	exon	164727969	164728197	1000	-	.	gene_id "MSTRG.102846"; transcript_id "MSTRG.102846.49"; exon_number "10";
chr2	StringTie	exon	164729914	164730115	1000	-	.	gene_id "MSTRG.102846"; transcript_id "MSTRG.102846.49"; exon_number "11";
chr2	StringTie	exon	164743687	164743875	1000	-	.	gene_id "MSTRG.102846"; transcript_id "MSTRG.102846.49"; exon_number "12";
chr2	StringTie	exon	164761283	164761453	1000	-	.	gene_id "MSTRG.102846"; transcript_id "MSTRG.102846.49"; exon_number "13";
chr2	StringTie	exon	164772926	164772953	1000	-	.	gene_id "MSTRG.102846"; transcript_id "MSTRG.102846.49"; exon_number "14";
chr2	StringTie	transcript	164646425	164669332	1000	-	.	gene_id "MSTRG.102846"; transcript_id "MSTRG.102846.5";
chr2	StringTie	exon	164646425	164658511	1000	-	.	gene_id "MSTRG.102846"; transcript_id "MSTRG.102846.5"; exon_number "1";
chr2	StringTie	exon	164665847	164665901	1000	-	.	gene_id "MSTRG.102846"; transcript_id "MSTRG.102846.5"; exon_number "2";
chr2	StringTie	exon	164666349	164669332	1000	-	.	gene_id "MSTRG.102846"; transcript_id "MSTRG.102846.5"; exon_number "3";
chr2	StringTie	transcript	164680162	164777457	1000	-	.	gene_id "MSTRG.102846"; transcript_id "MSTRG.102846.50";
chr2	StringTie	exon	164680162	164686032	1000	-	.	gene_id "MSTRG.102846"; transcript_id "MSTRG.102846.50"; exon_number "1";
chr2	StringTie	exon	164692221	164692397	1000	-	.	gene_id "MSTRG.102846"; transcript_id "MSTRG.102846.50"; exon_number "2";
chr2	StringTie	exon	164694269	164695836	1000	-	.	gene_id "MSTRG.102846"; transcript_id "MSTRG.102846.50"; exon_number "3";
chr2	StringTie	exon	164699405	164699499	1000	-	.	gene_id "MSTRG.102846"; transcript_id "MSTRG.102846.50"; exon_number "4";
chr2	StringTie	exon	164700522	164700756	1000	-	.	gene_id "MSTRG.102846"; transcript_id "MSTRG.102846.50"; exon_number "5";
chr2	StringTie	exon	164704444	164704518	1000	-	.	gene_id "MSTRG.102846"; transcript_id "MSTRG.102846.50"; exon_number "6";
chr2	StringTie	exon	164704952	164705105	1000	-	.	gene_id "MSTRG.102846"; transcript_id "MSTRG.102846.50"; exon_number "7";
chr2	StringTie	exon	164722075	164722311	1000	-	.	gene_id "MSTRG.102846"; transcript_id "MSTRG.102846.50"; exon_number "8";
chr2	StringTie	exon	164722425	164722522	1000	-	.	gene_id "MSTRG.102846"; transcript_id "MSTRG.102846.50"; exon_number "9";
chr2	StringTie	exon	164727969	164728197	1000	-	.	gene_id "MSTRG.102846"; transcript_id "MSTRG.102846.50"; exon_number "10";
chr2	StringTie	exon	164729914	164730115	1000	-	.	gene_id "MSTRG.102846"; transcript_id "MSTRG.102846.50"; exon_number "11";
chr2	StringTie	exon	164743687	164743875	1000	-	.	gene_id "MSTRG.102846"; transcript_id "MSTRG.102846.50"; exon_number "12";
chr2	StringTie	exon	164761283	164761453	1000	-	.	gene_id "MSTRG.102846"; transcript_id "MSTRG.102846.50"; exon_number "13";
chr2	StringTie	exon	164777433	164777457	1000	-	.	gene_id "MSTRG.102846"; transcript_id "MSTRG.102846.50"; exon_number "14";
chr2	StringTie	transcript	164680179	164758654	1000	-	.	gene_id "MSTRG.102846"; transcript_id "MSTRG.102846.51";
chr2	StringTie	exon	164680179	164686032	1000	-	.	gene_id "MSTRG.102846"; transcript_id "MSTRG.102846.51"; exon_number "1";
chr2	StringTie	exon	164692221	164692397	1000	-	.	gene_id "MSTRG.102846"; transcript_id "MSTRG.102846.51"; exon_number "2";
chr2	StringTie	exon	164694269	164695836	1000	-	.	gene_id "MSTRG.102846"; transcript_id "MSTRG.102846.51"; exon_number "3";
chr2	StringTie	exon	164699405	164699499	1000	-	.	gene_id "MSTRG.102846"; transcript_id "MSTRG.102846.51"; exon_number "4";
chr2	StringTie	exon	164700522	164700756	1000	-	.	gene_id "MSTRG.102846"; transcript_id "MSTRG.102846.51"; exon_number "5";
chr2	StringTie	exon	164704444	164704518	1000	-	.	gene_id "MSTRG.102846"; transcript_id "MSTRG.102846.51"; exon_number "6";
chr2	StringTie	exon	164704952	164705105	1000	-	.	gene_id "MSTRG.102846"; transcript_id "MSTRG.102846.51"; exon_number "7";
chr2	StringTie	exon	164722075	164722311	1000	-	.	gene_id "MSTRG.102846"; transcript_id "MSTRG.102846.51"; exon_number "8";
chr2	StringTie	exon	164722425	164722522	1000	-	.	gene_id "MSTRG.102846"; transcript_id "MSTRG.102846.51"; exon_number "9";
chr2	StringTie	exon	164727969	164728197	1000	-	.	gene_id "MSTRG.102846"; transcript_id "MSTRG.102846.51"; exon_number "10";
chr2	StringTie	exon	164729914	164730115	1000	-	.	gene_id "MSTRG.102846"; transcript_id "MSTRG.102846.51"; exon_number "11";
chr2	StringTie	exon	164743687	164743875	1000	-	.	gene_id "MSTRG.102846"; transcript_id "MSTRG.102846.51"; exon_number "12";
chr2	StringTie	exon	164758471	164758654	1000	-	.	gene_id "MSTRG.102846"; transcript_id "MSTRG.102846.51"; exon_number "13";
chr2	StringTie	transcript	164680179	164842139	1000	-	.	gene_id "MSTRG.102846"; transcript_id "MSTRG.102846.52";
chr2	StringTie	exon	164680179	164686032	1000	-	.	gene_id "MSTRG.102846"; transcript_id "MSTRG.102846.52"; exon_number "1";
chr2	StringTie	exon	164692221	164692397	1000	-	.	gene_id "MSTRG.102846"; transcript_id "MSTRG.102846.52"; exon_number "2";
chr2	StringTie	exon	164694269	164695836	1000	-	.	gene_id "MSTRG.102846"; transcript_id "MSTRG.102846.52"; exon_number "3";
chr2	StringTie	exon	164699405	164699499	1000	-	.	gene_id "MSTRG.102846"; transcript_id "MSTRG.102846.52"; exon_number "4";
chr2	StringTie	exon	164700522	164700756	1000	-	.	gene_id "MSTRG.102846"; transcript_id "MSTRG.102846.52"; exon_number "5";
chr2	StringTie	exon	164704444	164704518	1000	-	.	gene_id "MSTRG.102846"; transcript_id "MSTRG.102846.52"; exon_number "6";
chr2	StringTie	exon	164704952	164705105	1000	-	.	gene_id "MSTRG.102846"; transcript_id "MSTRG.102846.52"; exon_number "7";
chr2	StringTie	exon	164722075	164722311	1000	-	.	gene_id "MSTRG.102846"; transcript_id "MSTRG.102846.52"; exon_number "8";
chr2	StringTie	exon	164722425	164722522	1000	-	.	gene_id "MSTRG.102846"; transcript_id "MSTRG.102846.52"; exon_number "9";
chr2	StringTie	exon	164727969	164728197	1000	-	.	gene_id "MSTRG.102846"; transcript_id "MSTRG.102846.52"; exon_number "10";
chr2	StringTie	exon	164729914	164730115	1000	-	.	gene_id "MSTRG.102846"; transcript_id "MSTRG.102846.52"; exon_number "11";
chr2	StringTie	exon	164743687	164743875	1000	-	.	gene_id "MSTRG.102846"; transcript_id "MSTRG.102846.52"; exon_number "12";
chr2	StringTie	exon	164841156	164841246	1000	-	.	gene_id "MSTRG.102846"; transcript_id "MSTRG.102846.52"; exon_number "13";
chr2	StringTie	exon	164841710	164842139	1000	-	.	gene_id "MSTRG.102846"; transcript_id "MSTRG.102846.52"; exon_number "14";
chr2	StringTie	transcript	164680179	164772098	1000	-	.	gene_id "MSTRG.102846"; transcript_id "MSTRG.102846.53";
chr2	StringTie	exon	164680179	164686032	1000	-	.	gene_id "MSTRG.102846"; transcript_id "MSTRG.102846.53"; exon_number "1";
chr2	StringTie	exon	164692221	164692397	1000	-	.	gene_id "MSTRG.102846"; transcript_id "MSTRG.102846.53"; exon_number "2";
chr2	StringTie	exon	164694269	164695836	1000	-	.	gene_id "MSTRG.102846"; transcript_id "MSTRG.102846.53"; exon_number "3";
chr2	StringTie	exon	164699405	164699499	1000	-	.	gene_id "MSTRG.102846"; transcript_id "MSTRG.102846.53"; exon_number "4";
chr2	StringTie	exon	164700522	164700756	1000	-	.	gene_id "MSTRG.102846"; transcript_id "MSTRG.102846.53"; exon_number "5";
chr2	StringTie	exon	164704444	164704518	1000	-	.	gene_id "MSTRG.102846"; transcript_id "MSTRG.102846.53"; exon_number "6";
chr2	StringTie	exon	164704952	164705105	1000	-	.	gene_id "MSTRG.102846"; transcript_id "MSTRG.102846.53"; exon_number "7";
chr2	StringTie	exon	164722075	164722311	1000	-	.	gene_id "MSTRG.102846"; transcript_id "MSTRG.102846.53"; exon_number "8";
chr2	StringTie	exon	164722425	164722522	1000	-	.	gene_id "MSTRG.102846"; transcript_id "MSTRG.102846.53"; exon_number "9";
chr2	StringTie	exon	164727969	164728197	1000	-	.	gene_id "MSTRG.102846"; transcript_id "MSTRG.102846.53"; exon_number "10";
chr2	StringTie	exon	164729914	164730115	1000	-	.	gene_id "MSTRG.102846"; transcript_id "MSTRG.102846.53"; exon_number "11";
chr2	StringTie	exon	164743687	164743875	1000	-	.	gene_id "MSTRG.102846"; transcript_id "MSTRG.102846.53"; exon_number "12";
chr2	StringTie	exon	164761283	164761453	1000	-	.	gene_id "MSTRG.102846"; transcript_id "MSTRG.102846.53"; exon_number "13";
chr2	StringTie	exon	164771944	164772098	1000	-	.	gene_id "MSTRG.102846"; transcript_id "MSTRG.102846.53"; exon_number "14";
chr2	StringTie	transcript	164680179	164772084	1000	-	.	gene_id "MSTRG.102846"; transcript_id "MSTRG.102846.54";
chr2	StringTie	exon	164680179	164686032	1000	-	.	gene_id "MSTRG.102846"; transcript_id "MSTRG.102846.54"; exon_number "1";
chr2	StringTie	exon	164692221	164692397	1000	-	.	gene_id "MSTRG.102846"; transcript_id "MSTRG.102846.54"; exon_number "2";
chr2	StringTie	exon	164694269	164695836	1000	-	.	gene_id "MSTRG.102846"; transcript_id "MSTRG.102846.54"; exon_number "3";
chr2	StringTie	exon	164699405	164699499	1000	-	.	gene_id "MSTRG.102846"; transcript_id "MSTRG.102846.54"; exon_number "4";
chr2	StringTie	exon	164700522	164700756	1000	-	.	gene_id "MSTRG.102846"; transcript_id "MSTRG.102846.54"; exon_number "5";
chr2	StringTie	exon	164704444	164704518	1000	-	.	gene_id "MSTRG.102846"; transcript_id "MSTRG.102846.54"; exon_number "6";
chr2	StringTie	exon	164704952	164705105	1000	-	.	gene_id "MSTRG.102846"; transcript_id "MSTRG.102846.54"; exon_number "7";
chr2	StringTie	exon	164722075	164722311	1000	-	.	gene_id "MSTRG.102846"; transcript_id "MSTRG.102846.54"; exon_number "8";
chr2	StringTie	exon	164722425	164722522	1000	-	.	gene_id "MSTRG.102846"; transcript_id "MSTRG.102846.54"; exon_number "9";
chr2	StringTie	exon	164727106	164727144	1000	-	.	gene_id "MSTRG.102846"; transcript_id "MSTRG.102846.54"; exon_number "10";
chr2	StringTie	exon	164727969	164728197	1000	-	.	gene_id "MSTRG.102846"; transcript_id "MSTRG.102846.54"; exon_number "11";
chr2	StringTie	exon	164729914	164730115	1000	-	.	gene_id "MSTRG.102846"; transcript_id "MSTRG.102846.54"; exon_number "12";
chr2	StringTie	exon	164743687	164743875	1000	-	.	gene_id "MSTRG.102846"; transcript_id "MSTRG.102846.54"; exon_number "13";
chr2	StringTie	exon	164761283	164761453	1000	-	.	gene_id "MSTRG.102846"; transcript_id "MSTRG.102846.54"; exon_number "14";
chr2	StringTie	exon	164771944	164772084	1000	-	.	gene_id "MSTRG.102846"; transcript_id "MSTRG.102846.54"; exon_number "15";
chr2	StringTie	transcript	164680179	164842140	1000	-	.	gene_id "MSTRG.102846"; transcript_id "MSTRG.102846.55";
chr2	StringTie	exon	164680179	164686032	1000	-	.	gene_id "MSTRG.102846"; transcript_id "MSTRG.102846.55"; exon_number "1";
chr2	StringTie	exon	164692221	164692397	1000	-	.	gene_id "MSTRG.102846"; transcript_id "MSTRG.102846.55"; exon_number "2";
chr2	StringTie	exon	164694269	164695836	1000	-	.	gene_id "MSTRG.102846"; transcript_id "MSTRG.102846.55"; exon_number "3";
chr2	StringTie	exon	164699405	164699499	1000	-	.	gene_id "MSTRG.102846"; transcript_id "MSTRG.102846.55"; exon_number "4";
chr2	StringTie	exon	164700522	164700756	1000	-	.	gene_id "MSTRG.102846"; transcript_id "MSTRG.102846.55"; exon_number "5";
chr2	StringTie	exon	164703104	164703220	1000	-	.	gene_id "MSTRG.102846"; transcript_id "MSTRG.102846.55"; exon_number "6";
chr2	StringTie	exon	164704444	164704518	1000	-	.	gene_id "MSTRG.102846"; transcript_id "MSTRG.102846.55"; exon_number "7";
chr2	StringTie	exon	164704952	164705105	1000	-	.	gene_id "MSTRG.102846"; transcript_id "MSTRG.102846.55"; exon_number "8";
chr2	StringTie	exon	164722075	164722311	1000	-	.	gene_id "MSTRG.102846"; transcript_id "MSTRG.102846.55"; exon_number "9";
chr2	StringTie	exon	164722425	164722522	1000	-	.	gene_id "MSTRG.102846"; transcript_id "MSTRG.102846.55"; exon_number "10";
chr2	StringTie	exon	164727969	164728197	1000	-	.	gene_id "MSTRG.102846"; transcript_id "MSTRG.102846.55"; exon_number "11";
chr2	StringTie	exon	164729914	164730115	1000	-	.	gene_id "MSTRG.102846"; transcript_id "MSTRG.102846.55"; exon_number "12";
chr2	StringTie	exon	164743687	164743875	1000	-	.	gene_id "MSTRG.102846"; transcript_id "MSTRG.102846.55"; exon_number "13";
chr2	StringTie	exon	164841156	164841246	1000	-	.	gene_id "MSTRG.102846"; transcript_id "MSTRG.102846.55"; exon_number "14";
chr2	StringTie	exon	164841710	164842140	1000	-	.	gene_id "MSTRG.102846"; transcript_id "MSTRG.102846.55"; exon_number "15";
chr2	StringTie	transcript	164680179	164842377	1000	-	.	gene_id "MSTRG.102846"; transcript_id "MSTRG.102846.56";
chr2	StringTie	exon	164680179	164686050	1000	-	.	gene_id "MSTRG.102846"; transcript_id "MSTRG.102846.56"; exon_number "1";
chr2	StringTie	exon	164692221	164692397	1000	-	.	gene_id "MSTRG.102846"; transcript_id "MSTRG.102846.56"; exon_number "2";
chr2	StringTie	exon	164694269	164695833	1000	-	.	gene_id "MSTRG.102846"; transcript_id "MSTRG.102846.56"; exon_number "3";
chr2	StringTie	exon	164699405	164699499	1000	-	.	gene_id "MSTRG.102846"; transcript_id "MSTRG.102846.56"; exon_number "4";
chr2	StringTie	exon	164700522	164700756	1000	-	.	gene_id "MSTRG.102846"; transcript_id "MSTRG.102846.56"; exon_number "5";
chr2	StringTie	exon	164704444	164704518	1000	-	.	gene_id "MSTRG.102846"; transcript_id "MSTRG.102846.56"; exon_number "6";
chr2	StringTie	exon	164704952	164705105	1000	-	.	gene_id "MSTRG.102846"; transcript_id "MSTRG.102846.56"; exon_number "7";
chr2	StringTie	exon	164722075	164722311	1000	-	.	gene_id "MSTRG.102846"; transcript_id "MSTRG.102846.56"; exon_number "8";
chr2	StringTie	exon	164722425	164722522	1000	-	.	gene_id "MSTRG.102846"; transcript_id "MSTRG.102846.56"; exon_number "9";
chr2	StringTie	exon	164727969	164728197	1000	-	.	gene_id "MSTRG.102846"; transcript_id "MSTRG.102846.56"; exon_number "10";
chr2	StringTie	exon	164729914	164730115	1000	-	.	gene_id "MSTRG.102846"; transcript_id "MSTRG.102846.56"; exon_number "11";
chr2	StringTie	exon	164743687	164743875	1000	-	.	gene_id "MSTRG.102846"; transcript_id "MSTRG.102846.56"; exon_number "12";
chr2	StringTie	exon	164779655	164779785	1000	-	.	gene_id "MSTRG.102846"; transcript_id "MSTRG.102846.56"; exon_number "13";
chr2	StringTie	exon	164841156	164841246	1000	-	.	gene_id "MSTRG.102846"; transcript_id "MSTRG.102846.56"; exon_number "14";
chr2	StringTie	exon	164841710	164842377	1000	-	.	gene_id "MSTRG.102846"; transcript_id "MSTRG.102846.56"; exon_number "15";
chr2	StringTie	transcript	164680180	164761554	1000	-	.	gene_id "MSTRG.102846"; transcript_id "MSTRG.102846.57";
chr2	StringTie	exon	164680180	164686032	1000	-	.	gene_id "MSTRG.102846"; transcript_id "MSTRG.102846.57"; exon_number "1";
chr2	StringTie	exon	164692221	164692397	1000	-	.	gene_id "MSTRG.102846"; transcript_id "MSTRG.102846.57"; exon_number "2";
chr2	StringTie	exon	164694269	164695836	1000	-	.	gene_id "MSTRG.102846"; transcript_id "MSTRG.102846.57"; exon_number "3";
chr2	StringTie	exon	164699405	164699499	1000	-	.	gene_id "MSTRG.102846"; transcript_id "MSTRG.102846.57"; exon_number "4";
chr2	StringTie	exon	164700522	164700756	1000	-	.	gene_id "MSTRG.102846"; transcript_id "MSTRG.102846.57"; exon_number "5";
chr2	StringTie	exon	164703104	164703220	1000	-	.	gene_id "MSTRG.102846"; transcript_id "MSTRG.102846.57"; exon_number "6";
chr2	StringTie	exon	164704444	164704518	1000	-	.	gene_id "MSTRG.102846"; transcript_id "MSTRG.102846.57"; exon_number "7";
chr2	StringTie	exon	164704952	164705105	1000	-	.	gene_id "MSTRG.102846"; transcript_id "MSTRG.102846.57"; exon_number "8";
chr2	StringTie	exon	164722075	164722311	1000	-	.	gene_id "MSTRG.102846"; transcript_id "MSTRG.102846.57"; exon_number "9";
chr2	StringTie	exon	164722425	164722522	1000	-	.	gene_id "MSTRG.102846"; transcript_id "MSTRG.102846.57"; exon_number "10";
chr2	StringTie	exon	164727969	164728197	1000	-	.	gene_id "MSTRG.102846"; transcript_id "MSTRG.102846.57"; exon_number "11";
chr2	StringTie	exon	164729914	164730115	1000	-	.	gene_id "MSTRG.102846"; transcript_id "MSTRG.102846.57"; exon_number "12";
chr2	StringTie	exon	164743687	164743875	1000	-	.	gene_id "MSTRG.102846"; transcript_id "MSTRG.102846.57"; exon_number "13";
chr2	StringTie	exon	164761283	164761554	1000	-	.	gene_id "MSTRG.102846"; transcript_id "MSTRG.102846.57"; exon_number "14";
chr2	StringTie	transcript	164680182	164781068	1000	-	.	gene_id "MSTRG.102846"; transcript_id "MSTRG.102846.58";
chr2	StringTie	exon	164680182	164686032	1000	-	.	gene_id "MSTRG.102846"; transcript_id "MSTRG.102846.58"; exon_number "1";
chr2	StringTie	exon	164692221	164692397	1000	-	.	gene_id "MSTRG.102846"; transcript_id "MSTRG.102846.58"; exon_number "2";
chr2	StringTie	exon	164694269	164695836	1000	-	.	gene_id "MSTRG.102846"; transcript_id "MSTRG.102846.58"; exon_number "3";
chr2	StringTie	exon	164699405	164699499	1000	-	.	gene_id "MSTRG.102846"; transcript_id "MSTRG.102846.58"; exon_number "4";
chr2	StringTie	exon	164700522	164700756	1000	-	.	gene_id "MSTRG.102846"; transcript_id "MSTRG.102846.58"; exon_number "5";
chr2	StringTie	exon	164704444	164704518	1000	-	.	gene_id "MSTRG.102846"; transcript_id "MSTRG.102846.58"; exon_number "6";
chr2	StringTie	exon	164704952	164705105	1000	-	.	gene_id "MSTRG.102846"; transcript_id "MSTRG.102846.58"; exon_number "7";
chr2	StringTie	exon	164722075	164722311	1000	-	.	gene_id "MSTRG.102846"; transcript_id "MSTRG.102846.58"; exon_number "8";
chr2	StringTie	exon	164722425	164722522	1000	-	.	gene_id "MSTRG.102846"; transcript_id "MSTRG.102846.58"; exon_number "9";
chr2	StringTie	exon	164727969	164728197	1000	-	.	gene_id "MSTRG.102846"; transcript_id "MSTRG.102846.58"; exon_number "10";
chr2	StringTie	exon	164729914	164730115	1000	-	.	gene_id "MSTRG.102846"; transcript_id "MSTRG.102846.58"; exon_number "11";
chr2	StringTie	exon	164743687	164743875	1000	-	.	gene_id "MSTRG.102846"; transcript_id "MSTRG.102846.58"; exon_number "12";
chr2	StringTie	exon	164761283	164761380	1000	-	.	gene_id "MSTRG.102846"; transcript_id "MSTRG.102846.58"; exon_number "13";
chr2	StringTie	exon	164779655	164779785	1000	-	.	gene_id "MSTRG.102846"; transcript_id "MSTRG.102846.58"; exon_number "14";
chr2	StringTie	exon	164780946	164781068	1000	-	.	gene_id "MSTRG.102846"; transcript_id "MSTRG.102846.58"; exon_number "15";
chr2	StringTie	transcript	164680185	164841823	1000	-	.	gene_id "MSTRG.102846"; transcript_id "MSTRG.102846.59";
chr2	StringTie	exon	164680185	164686032	1000	-	.	gene_id "MSTRG.102846"; transcript_id "MSTRG.102846.59"; exon_number "1";
chr2	StringTie	exon	164692221	164692397	1000	-	.	gene_id "MSTRG.102846"; transcript_id "MSTRG.102846.59"; exon_number "2";
chr2	StringTie	exon	164694269	164695833	1000	-	.	gene_id "MSTRG.102846"; transcript_id "MSTRG.102846.59"; exon_number "3";
chr2	StringTie	exon	164699405	164699499	1000	-	.	gene_id "MSTRG.102846"; transcript_id "MSTRG.102846.59"; exon_number "4";
chr2	StringTie	exon	164700522	164700756	1000	-	.	gene_id "MSTRG.102846"; transcript_id "MSTRG.102846.59"; exon_number "5";
chr2	StringTie	exon	164703104	164703220	1000	-	.	gene_id "MSTRG.102846"; transcript_id "MSTRG.102846.59"; exon_number "6";
chr2	StringTie	exon	164704444	164704518	1000	-	.	gene_id "MSTRG.102846"; transcript_id "MSTRG.102846.59"; exon_number "7";
chr2	StringTie	exon	164704952	164705105	1000	-	.	gene_id "MSTRG.102846"; transcript_id "MSTRG.102846.59"; exon_number "8";
chr2	StringTie	exon	164722075	164722311	1000	-	.	gene_id "MSTRG.102846"; transcript_id "MSTRG.102846.59"; exon_number "9";
chr2	StringTie	exon	164722425	164722522	1000	-	.	gene_id "MSTRG.102846"; transcript_id "MSTRG.102846.59"; exon_number "10";
chr2	StringTie	exon	164727106	164727144	1000	-	.	gene_id "MSTRG.102846"; transcript_id "MSTRG.102846.59"; exon_number "11";
chr2	StringTie	exon	164727969	164728197	1000	-	.	gene_id "MSTRG.102846"; transcript_id "MSTRG.102846.59"; exon_number "12";
chr2	StringTie	exon	164729914	164730115	1000	-	.	gene_id "MSTRG.102846"; transcript_id "MSTRG.102846.59"; exon_number "13";
chr2	StringTie	exon	164743687	164743875	1000	-	.	gene_id "MSTRG.102846"; transcript_id "MSTRG.102846.59"; exon_number "14";
chr2	StringTie	exon	164779655	164779785	1000	-	.	gene_id "MSTRG.102846"; transcript_id "MSTRG.102846.59"; exon_number "15";
chr2	StringTie	exon	164841156	164841243	1000	-	.	gene_id "MSTRG.102846"; transcript_id "MSTRG.102846.59"; exon_number "16";
chr2	StringTie	exon	164841710	164841823	1000	-	.	gene_id "MSTRG.102846"; transcript_id "MSTRG.102846.59"; exon_number "17";
chr2	StringTie	transcript	164646472	164747407	1000	-	.	gene_id "MSTRG.102846"; transcript_id "MSTRG.102846.6";
chr2	StringTie	exon	164646472	164653914	1000	-	.	gene_id "MSTRG.102846"; transcript_id "MSTRG.102846.6"; exon_number "1";
chr2	StringTie	exon	164665847	164665901	1000	-	.	gene_id "MSTRG.102846"; transcript_id "MSTRG.102846.6"; exon_number "2";
chr2	StringTie	exon	164666349	164668424	1000	-	.	gene_id "MSTRG.102846"; transcript_id "MSTRG.102846.6"; exon_number "3";
chr2	StringTie	exon	164678768	164691606	1000	-	.	gene_id "MSTRG.102846"; transcript_id "MSTRG.102846.6"; exon_number "4";
chr2	StringTie	exon	164692221	164692397	1000	-	.	gene_id "MSTRG.102846"; transcript_id "MSTRG.102846.6"; exon_number "5";
chr2	StringTie	exon	164694269	164695833	1000	-	.	gene_id "MSTRG.102846"; transcript_id "MSTRG.102846.6"; exon_number "6";
chr2	StringTie	exon	164699405	164699499	1000	-	.	gene_id "MSTRG.102846"; transcript_id "MSTRG.102846.6"; exon_number "7";
chr2	StringTie	exon	164700522	164700756	1000	-	.	gene_id "MSTRG.102846"; transcript_id "MSTRG.102846.6"; exon_number "8";
chr2	StringTie	exon	164704444	164704518	1000	-	.	gene_id "MSTRG.102846"; transcript_id "MSTRG.102846.6"; exon_number "9";
chr2	StringTie	exon	164704952	164705105	1000	-	.	gene_id "MSTRG.102846"; transcript_id "MSTRG.102846.6"; exon_number "10";
chr2	StringTie	exon	164722075	164722311	1000	-	.	gene_id "MSTRG.102846"; transcript_id "MSTRG.102846.6"; exon_number "11";
chr2	StringTie	exon	164722425	164722522	1000	-	.	gene_id "MSTRG.102846"; transcript_id "MSTRG.102846.6"; exon_number "12";
chr2	StringTie	exon	164727969	164728197	1000	-	.	gene_id "MSTRG.102846"; transcript_id "MSTRG.102846.6"; exon_number "13";
chr2	StringTie	exon	164729914	164730115	1000	-	.	gene_id "MSTRG.102846"; transcript_id "MSTRG.102846.6"; exon_number "14";
chr2	StringTie	exon	164743687	164743875	1000	-	.	gene_id "MSTRG.102846"; transcript_id "MSTRG.102846.6"; exon_number "15";
chr2	StringTie	exon	164744277	164747407	1000	-	.	gene_id "MSTRG.102846"; transcript_id "MSTRG.102846.6"; exon_number "16";
chr2	StringTie	transcript	164680188	164753588	1000	-	.	gene_id "MSTRG.102846"; transcript_id "MSTRG.102846.61";
chr2	StringTie	exon	164680188	164686032	1000	-	.	gene_id "MSTRG.102846"; transcript_id "MSTRG.102846.61"; exon_number "1";
chr2	StringTie	exon	164692221	164692397	1000	-	.	gene_id "MSTRG.102846"; transcript_id "MSTRG.102846.61"; exon_number "2";
chr2	StringTie	exon	164694269	164695836	1000	-	.	gene_id "MSTRG.102846"; transcript_id "MSTRG.102846.61"; exon_number "3";
chr2	StringTie	exon	164699405	164699499	1000	-	.	gene_id "MSTRG.102846"; transcript_id "MSTRG.102846.61"; exon_number "4";
chr2	StringTie	exon	164700522	164700756	1000	-	.	gene_id "MSTRG.102846"; transcript_id "MSTRG.102846.61"; exon_number "5";
chr2	StringTie	exon	164704444	164704518	1000	-	.	gene_id "MSTRG.102846"; transcript_id "MSTRG.102846.61"; exon_number "6";
chr2	StringTie	exon	164704952	164705105	1000	-	.	gene_id "MSTRG.102846"; transcript_id "MSTRG.102846.61"; exon_number "7";
chr2	StringTie	exon	164722075	164722311	1000	-	.	gene_id "MSTRG.102846"; transcript_id "MSTRG.102846.61"; exon_number "8";
chr2	StringTie	exon	164722425	164722522	1000	-	.	gene_id "MSTRG.102846"; transcript_id "MSTRG.102846.61"; exon_number "9";
chr2	StringTie	exon	164727969	164728197	1000	-	.	gene_id "MSTRG.102846"; transcript_id "MSTRG.102846.61"; exon_number "10";
chr2	StringTie	exon	164729914	164730115	1000	-	.	gene_id "MSTRG.102846"; transcript_id "MSTRG.102846.61"; exon_number "11";
chr2	StringTie	exon	164743687	164743875	1000	-	.	gene_id "MSTRG.102846"; transcript_id "MSTRG.102846.61"; exon_number "12";
chr2	StringTie	exon	164753497	164753588	1000	-	.	gene_id "MSTRG.102846"; transcript_id "MSTRG.102846.61"; exon_number "13";
chr2	StringTie	transcript	164680188	164842173	1000	-	.	gene_id "MSTRG.102846"; transcript_id "MSTRG.102846.62";
chr2	StringTie	exon	164680188	164686032	1000	-	.	gene_id "MSTRG.102846"; transcript_id "MSTRG.102846.62"; exon_number "1";
chr2	StringTie	exon	164692221	164692397	1000	-	.	gene_id "MSTRG.102846"; transcript_id "MSTRG.102846.62"; exon_number "2";
chr2	StringTie	exon	164694269	164695836	1000	-	.	gene_id "MSTRG.102846"; transcript_id "MSTRG.102846.62"; exon_number "3";
chr2	StringTie	exon	164699405	164699499	1000	-	.	gene_id "MSTRG.102846"; transcript_id "MSTRG.102846.62"; exon_number "4";
chr2	StringTie	exon	164700522	164700756	1000	-	.	gene_id "MSTRG.102846"; transcript_id "MSTRG.102846.62"; exon_number "5";
chr2	StringTie	exon	164704444	164704518	1000	-	.	gene_id "MSTRG.102846"; transcript_id "MSTRG.102846.62"; exon_number "6";
chr2	StringTie	exon	164704952	164705105	1000	-	.	gene_id "MSTRG.102846"; transcript_id "MSTRG.102846.62"; exon_number "7";
chr2	StringTie	exon	164722075	164722311	1000	-	.	gene_id "MSTRG.102846"; transcript_id "MSTRG.102846.62"; exon_number "8";
chr2	StringTie	exon	164722425	164722522	1000	-	.	gene_id "MSTRG.102846"; transcript_id "MSTRG.102846.62"; exon_number "9";
chr2	StringTie	exon	164727969	164728197	1000	-	.	gene_id "MSTRG.102846"; transcript_id "MSTRG.102846.62"; exon_number "10";
chr2	StringTie	exon	164729914	164730115	1000	-	.	gene_id "MSTRG.102846"; transcript_id "MSTRG.102846.62"; exon_number "11";
chr2	StringTie	exon	164743687	164743875	1000	-	.	gene_id "MSTRG.102846"; transcript_id "MSTRG.102846.62"; exon_number "12";
chr2	StringTie	exon	164841156	164841246	1000	-	.	gene_id "MSTRG.102846"; transcript_id "MSTRG.102846.62"; exon_number "13";
chr2	StringTie	exon	164841739	164842173	1000	-	.	gene_id "MSTRG.102846"; transcript_id "MSTRG.102846.62"; exon_number "14";
chr2	StringTie	transcript	164680188	164841823	1000	-	.	gene_id "MSTRG.102846"; transcript_id "MSTRG.102846.63";
chr2	StringTie	exon	164680188	164686032	1000	-	.	gene_id "MSTRG.102846"; transcript_id "MSTRG.102846.63"; exon_number "1";
chr2	StringTie	exon	164692221	164692397	1000	-	.	gene_id "MSTRG.102846"; transcript_id "MSTRG.102846.63"; exon_number "2";
chr2	StringTie	exon	164694269	164695833	1000	-	.	gene_id "MSTRG.102846"; transcript_id "MSTRG.102846.63"; exon_number "3";
chr2	StringTie	exon	164699405	164699499	1000	-	.	gene_id "MSTRG.102846"; transcript_id "MSTRG.102846.63"; exon_number "4";
chr2	StringTie	exon	164700522	164700756	1000	-	.	gene_id "MSTRG.102846"; transcript_id "MSTRG.102846.63"; exon_number "5";
chr2	StringTie	exon	164704444	164704518	1000	-	.	gene_id "MSTRG.102846"; transcript_id "MSTRG.102846.63"; exon_number "6";
chr2	StringTie	exon	164704952	164705105	1000	-	.	gene_id "MSTRG.102846"; transcript_id "MSTRG.102846.63"; exon_number "7";
chr2	StringTie	exon	164722075	164722311	1000	-	.	gene_id "MSTRG.102846"; transcript_id "MSTRG.102846.63"; exon_number "8";
chr2	StringTie	exon	164722425	164722522	1000	-	.	gene_id "MSTRG.102846"; transcript_id "MSTRG.102846.63"; exon_number "9";
chr2	StringTie	exon	164727969	164728197	1000	-	.	gene_id "MSTRG.102846"; transcript_id "MSTRG.102846.63"; exon_number "10";
chr2	StringTie	exon	164729914	164730115	1000	-	.	gene_id "MSTRG.102846"; transcript_id "MSTRG.102846.63"; exon_number "11";
chr2	StringTie	exon	164743687	164743875	1000	-	.	gene_id "MSTRG.102846"; transcript_id "MSTRG.102846.63"; exon_number "12";
chr2	StringTie	exon	164779655	164779785	1000	-	.	gene_id "MSTRG.102846"; transcript_id "MSTRG.102846.63"; exon_number "13";
chr2	StringTie	exon	164841156	164841243	1000	-	.	gene_id "MSTRG.102846"; transcript_id "MSTRG.102846.63"; exon_number "14";
chr2	StringTie	exon	164841710	164841823	1000	-	.	gene_id "MSTRG.102846"; transcript_id "MSTRG.102846.63"; exon_number "15";
chr2	StringTie	transcript	164680188	164841874	1000	-	.	gene_id "MSTRG.102846"; transcript_id "MSTRG.102846.64";
chr2	StringTie	exon	164680188	164686032	1000	-	.	gene_id "MSTRG.102846"; transcript_id "MSTRG.102846.64"; exon_number "1";
chr2	StringTie	exon	164692221	164692397	1000	-	.	gene_id "MSTRG.102846"; transcript_id "MSTRG.102846.64"; exon_number "2";
chr2	StringTie	exon	164694269	164695833	1000	-	.	gene_id "MSTRG.102846"; transcript_id "MSTRG.102846.64"; exon_number "3";
chr2	StringTie	exon	164699405	164699499	1000	-	.	gene_id "MSTRG.102846"; transcript_id "MSTRG.102846.64"; exon_number "4";
chr2	StringTie	exon	164700522	164700756	1000	-	.	gene_id "MSTRG.102846"; transcript_id "MSTRG.102846.64"; exon_number "5";
chr2	StringTie	exon	164704444	164704518	1000	-	.	gene_id "MSTRG.102846"; transcript_id "MSTRG.102846.64"; exon_number "6";
chr2	StringTie	exon	164704952	164705105	1000	-	.	gene_id "MSTRG.102846"; transcript_id "MSTRG.102846.64"; exon_number "7";
chr2	StringTie	exon	164722075	164722311	1000	-	.	gene_id "MSTRG.102846"; transcript_id "MSTRG.102846.64"; exon_number "8";
chr2	StringTie	exon	164722425	164722522	1000	-	.	gene_id "MSTRG.102846"; transcript_id "MSTRG.102846.64"; exon_number "9";
chr2	StringTie	exon	164727969	164728197	1000	-	.	gene_id "MSTRG.102846"; transcript_id "MSTRG.102846.64"; exon_number "10";
chr2	StringTie	exon	164729914	164730115	1000	-	.	gene_id "MSTRG.102846"; transcript_id "MSTRG.102846.64"; exon_number "11";
chr2	StringTie	exon	164743687	164743875	1000	-	.	gene_id "MSTRG.102846"; transcript_id "MSTRG.102846.64"; exon_number "12";
chr2	StringTie	exon	164779655	164779785	1000	-	.	gene_id "MSTRG.102846"; transcript_id "MSTRG.102846.64"; exon_number "13";
chr2	StringTie	exon	164841156	164841246	1000	-	.	gene_id "MSTRG.102846"; transcript_id "MSTRG.102846.64"; exon_number "14";
chr2	StringTie	exon	164841710	164841874	1000	-	.	gene_id "MSTRG.102846"; transcript_id "MSTRG.102846.64"; exon_number "15";
chr2	StringTie	transcript	164680190	164773754	1000	-	.	gene_id "MSTRG.102846"; transcript_id "MSTRG.102846.66";
chr2	StringTie	exon	164680190	164680657	1000	-	.	gene_id "MSTRG.102846"; transcript_id "MSTRG.102846.66"; exon_number "1";
chr2	StringTie	exon	164704444	164704518	1000	-	.	gene_id "MSTRG.102846"; transcript_id "MSTRG.102846.66"; exon_number "2";
chr2	StringTie	exon	164704952	164705105	1000	-	.	gene_id "MSTRG.102846"; transcript_id "MSTRG.102846.66"; exon_number "3";
chr2	StringTie	exon	164722075	164722311	1000	-	.	gene_id "MSTRG.102846"; transcript_id "MSTRG.102846.66"; exon_number "4";
chr2	StringTie	exon	164722425	164722522	1000	-	.	gene_id "MSTRG.102846"; transcript_id "MSTRG.102846.66"; exon_number "5";
chr2	StringTie	exon	164727969	164728197	1000	-	.	gene_id "MSTRG.102846"; transcript_id "MSTRG.102846.66"; exon_number "6";
chr2	StringTie	exon	164729914	164730115	1000	-	.	gene_id "MSTRG.102846"; transcript_id "MSTRG.102846.66"; exon_number "7";
chr2	StringTie	exon	164743687	164743875	1000	-	.	gene_id "MSTRG.102846"; transcript_id "MSTRG.102846.66"; exon_number "8";
chr2	StringTie	exon	164773707	164773754	1000	-	.	gene_id "MSTRG.102846"; transcript_id "MSTRG.102846.66"; exon_number "9";
chr2	StringTie	transcript	164680190	164779712	1000	-	.	gene_id "MSTRG.102846"; transcript_id "MSTRG.102846.67";
chr2	StringTie	exon	164680190	164686032	1000	-	.	gene_id "MSTRG.102846"; transcript_id "MSTRG.102846.67"; exon_number "1";
chr2	StringTie	exon	164692221	164692397	1000	-	.	gene_id "MSTRG.102846"; transcript_id "MSTRG.102846.67"; exon_number "2";
chr2	StringTie	exon	164694269	164695836	1000	-	.	gene_id "MSTRG.102846"; transcript_id "MSTRG.102846.67"; exon_number "3";
chr2	StringTie	exon	164699405	164699499	1000	-	.	gene_id "MSTRG.102846"; transcript_id "MSTRG.102846.67"; exon_number "4";
chr2	StringTie	exon	164700522	164700756	1000	-	.	gene_id "MSTRG.102846"; transcript_id "MSTRG.102846.67"; exon_number "5";
chr2	StringTie	exon	164704444	164704518	1000	-	.	gene_id "MSTRG.102846"; transcript_id "MSTRG.102846.67"; exon_number "6";
chr2	StringTie	exon	164704952	164705105	1000	-	.	gene_id "MSTRG.102846"; transcript_id "MSTRG.102846.67"; exon_number "7";
chr2	StringTie	exon	164722075	164722311	1000	-	.	gene_id "MSTRG.102846"; transcript_id "MSTRG.102846.67"; exon_number "8";
chr2	StringTie	exon	164722425	164722522	1000	-	.	gene_id "MSTRG.102846"; transcript_id "MSTRG.102846.67"; exon_number "9";
chr2	StringTie	exon	164727106	164727144	1000	-	.	gene_id "MSTRG.102846"; transcript_id "MSTRG.102846.67"; exon_number "10";
chr2	StringTie	exon	164727969	164728197	1000	-	.	gene_id "MSTRG.102846"; transcript_id "MSTRG.102846.67"; exon_number "11";
chr2	StringTie	exon	164729914	164730115	1000	-	.	gene_id "MSTRG.102846"; transcript_id "MSTRG.102846.67"; exon_number "12";
chr2	StringTie	exon	164743687	164743875	1000	-	.	gene_id "MSTRG.102846"; transcript_id "MSTRG.102846.67"; exon_number "13";
chr2	StringTie	exon	164779655	164779712	1000	-	.	gene_id "MSTRG.102846"; transcript_id "MSTRG.102846.67"; exon_number "14";
chr2	StringTie	transcript	164680195	164842114	1000	-	.	gene_id "MSTRG.102846"; transcript_id "MSTRG.102846.68";
chr2	StringTie	exon	164680195	164686032	1000	-	.	gene_id "MSTRG.102846"; transcript_id "MSTRG.102846.68"; exon_number "1";
chr2	StringTie	exon	164692221	164692397	1000	-	.	gene_id "MSTRG.102846"; transcript_id "MSTRG.102846.68"; exon_number "2";
chr2	StringTie	exon	164694269	164695833	1000	-	.	gene_id "MSTRG.102846"; transcript_id "MSTRG.102846.68"; exon_number "3";
chr2	StringTie	exon	164699405	164699499	1000	-	.	gene_id "MSTRG.102846"; transcript_id "MSTRG.102846.68"; exon_number "4";
chr2	StringTie	exon	164700522	164700756	1000	-	.	gene_id "MSTRG.102846"; transcript_id "MSTRG.102846.68"; exon_number "5";
chr2	StringTie	exon	164704444	164704518	1000	-	.	gene_id "MSTRG.102846"; transcript_id "MSTRG.102846.68"; exon_number "6";
chr2	StringTie	exon	164704952	164705105	1000	-	.	gene_id "MSTRG.102846"; transcript_id "MSTRG.102846.68"; exon_number "7";
chr2	StringTie	exon	164722075	164722311	1000	-	.	gene_id "MSTRG.102846"; transcript_id "MSTRG.102846.68"; exon_number "8";
chr2	StringTie	exon	164722425	164722522	1000	-	.	gene_id "MSTRG.102846"; transcript_id "MSTRG.102846.68"; exon_number "9";
chr2	StringTie	exon	164727106	164727144	1000	-	.	gene_id "MSTRG.102846"; transcript_id "MSTRG.102846.68"; exon_number "10";
chr2	StringTie	exon	164727969	164728197	1000	-	.	gene_id "MSTRG.102846"; transcript_id "MSTRG.102846.68"; exon_number "11";
chr2	StringTie	exon	164729914	164730115	1000	-	.	gene_id "MSTRG.102846"; transcript_id "MSTRG.102846.68"; exon_number "12";
chr2	StringTie	exon	164841156	164841246	1000	-	.	gene_id "MSTRG.102846"; transcript_id "MSTRG.102846.68"; exon_number "13";
chr2	StringTie	exon	164841957	164842114	1000	-	.	gene_id "MSTRG.102846"; transcript_id "MSTRG.102846.68"; exon_number "14";
chr2	StringTie	transcript	164680196	164712129	1000	-	.	gene_id "MSTRG.102846"; transcript_id "MSTRG.102846.69";
chr2	StringTie	exon	164680196	164686032	1000	-	.	gene_id "MSTRG.102846"; transcript_id "MSTRG.102846.69"; exon_number "1";
chr2	StringTie	exon	164692221	164692397	1000	-	.	gene_id "MSTRG.102846"; transcript_id "MSTRG.102846.69"; exon_number "2";
chr2	StringTie	exon	164694269	164695833	1000	-	.	gene_id "MSTRG.102846"; transcript_id "MSTRG.102846.69"; exon_number "3";
chr2	StringTie	exon	164699405	164699499	1000	-	.	gene_id "MSTRG.102846"; transcript_id "MSTRG.102846.69"; exon_number "4";
chr2	StringTie	exon	164700522	164700756	1000	-	.	gene_id "MSTRG.102846"; transcript_id "MSTRG.102846.69"; exon_number "5";
chr2	StringTie	exon	164704444	164704518	1000	-	.	gene_id "MSTRG.102846"; transcript_id "MSTRG.102846.69"; exon_number "6";
chr2	StringTie	exon	164704952	164705105	1000	-	.	gene_id "MSTRG.102846"; transcript_id "MSTRG.102846.69"; exon_number "7";
chr2	StringTie	exon	164711833	164712129	1000	-	.	gene_id "MSTRG.102846"; transcript_id "MSTRG.102846.69"; exon_number "8";
chr2	StringTie	transcript	164646517	164841823	1000	-	.	gene_id "MSTRG.102846"; transcript_id "MSTRG.102846.7";
chr2	StringTie	exon	164646517	164653914	1000	-	.	gene_id "MSTRG.102846"; transcript_id "MSTRG.102846.7"; exon_number "1";
chr2	StringTie	exon	164665847	164665901	1000	-	.	gene_id "MSTRG.102846"; transcript_id "MSTRG.102846.7"; exon_number "2";
chr2	StringTie	exon	164692221	164692397	1000	-	.	gene_id "MSTRG.102846"; transcript_id "MSTRG.102846.7"; exon_number "3";
chr2	StringTie	exon	164694269	164695833	1000	-	.	gene_id "MSTRG.102846"; transcript_id "MSTRG.102846.7"; exon_number "4";
chr2	StringTie	exon	164699405	164699499	1000	-	.	gene_id "MSTRG.102846"; transcript_id "MSTRG.102846.7"; exon_number "5";
chr2	StringTie	exon	164700522	164700756	1000	-	.	gene_id "MSTRG.102846"; transcript_id "MSTRG.102846.7"; exon_number "6";
chr2	StringTie	exon	164703104	164704518	1000	-	.	gene_id "MSTRG.102846"; transcript_id "MSTRG.102846.7"; exon_number "7";
chr2	StringTie	exon	164704952	164705105	1000	-	.	gene_id "MSTRG.102846"; transcript_id "MSTRG.102846.7"; exon_number "8";
chr2	StringTie	exon	164743687	164743875	1000	-	.	gene_id "MSTRG.102846"; transcript_id "MSTRG.102846.7"; exon_number "9";
chr2	StringTie	exon	164841156	164841246	1000	-	.	gene_id "MSTRG.102846"; transcript_id "MSTRG.102846.7"; exon_number "10";
chr2	StringTie	exon	164841739	164841823	1000	-	.	gene_id "MSTRG.102846"; transcript_id "MSTRG.102846.7"; exon_number "11";
chr2	StringTie	transcript	164680199	164842162	1000	-	.	gene_id "MSTRG.102846"; transcript_id "MSTRG.102846.70";
chr2	StringTie	exon	164680199	164686032	1000	-	.	gene_id "MSTRG.102846"; transcript_id "MSTRG.102846.70"; exon_number "1";
chr2	StringTie	exon	164692221	164692397	1000	-	.	gene_id "MSTRG.102846"; transcript_id "MSTRG.102846.70"; exon_number "2";
chr2	StringTie	exon	164694269	164695836	1000	-	.	gene_id "MSTRG.102846"; transcript_id "MSTRG.102846.70"; exon_number "3";
chr2	StringTie	exon	164699405	164699499	1000	-	.	gene_id "MSTRG.102846"; transcript_id "MSTRG.102846.70"; exon_number "4";
chr2	StringTie	exon	164700522	164700756	1000	-	.	gene_id "MSTRG.102846"; transcript_id "MSTRG.102846.70"; exon_number "5";
chr2	StringTie	exon	164704444	164704518	1000	-	.	gene_id "MSTRG.102846"; transcript_id "MSTRG.102846.70"; exon_number "6";
chr2	StringTie	exon	164704952	164705105	1000	-	.	gene_id "MSTRG.102846"; transcript_id "MSTRG.102846.70"; exon_number "7";
chr2	StringTie	exon	164722075	164722311	1000	-	.	gene_id "MSTRG.102846"; transcript_id "MSTRG.102846.70"; exon_number "8";
chr2	StringTie	exon	164722425	164722522	1000	-	.	gene_id "MSTRG.102846"; transcript_id "MSTRG.102846.70"; exon_number "9";
chr2	StringTie	exon	164727969	164728197	1000	-	.	gene_id "MSTRG.102846"; transcript_id "MSTRG.102846.70"; exon_number "10";
chr2	StringTie	exon	164729914	164730115	1000	-	.	gene_id "MSTRG.102846"; transcript_id "MSTRG.102846.70"; exon_number "11";
chr2	StringTie	exon	164743687	164743875	1000	-	.	gene_id "MSTRG.102846"; transcript_id "MSTRG.102846.70"; exon_number "12";
chr2	StringTie	exon	164841156	164841243	1000	-	.	gene_id "MSTRG.102846"; transcript_id "MSTRG.102846.70"; exon_number "13";
chr2	StringTie	exon	164841710	164842162	1000	-	.	gene_id "MSTRG.102846"; transcript_id "MSTRG.102846.70"; exon_number "14";
chr2	StringTie	transcript	164680229	164745011	1000	-	.	gene_id "MSTRG.102846"; transcript_id "MSTRG.102846.71";
chr2	StringTie	exon	164680229	164686032	1000	-	.	gene_id "MSTRG.102846"; transcript_id "MSTRG.102846.71"; exon_number "1";
chr2	StringTie	exon	164692221	164692397	1000	-	.	gene_id "MSTRG.102846"; transcript_id "MSTRG.102846.71"; exon_number "2";
chr2	StringTie	exon	164694269	164695836	1000	-	.	gene_id "MSTRG.102846"; transcript_id "MSTRG.102846.71"; exon_number "3";
chr2	StringTie	exon	164699405	164699499	1000	-	.	gene_id "MSTRG.102846"; transcript_id "MSTRG.102846.71"; exon_number "4";
chr2	StringTie	exon	164700522	164700756	1000	-	.	gene_id "MSTRG.102846"; transcript_id "MSTRG.102846.71"; exon_number "5";
chr2	StringTie	exon	164703104	164703220	1000	-	.	gene_id "MSTRG.102846"; transcript_id "MSTRG.102846.71"; exon_number "6";
chr2	StringTie	exon	164704444	164704518	1000	-	.	gene_id "MSTRG.102846"; transcript_id "MSTRG.102846.71"; exon_number "7";
chr2	StringTie	exon	164704952	164705105	1000	-	.	gene_id "MSTRG.102846"; transcript_id "MSTRG.102846.71"; exon_number "8";
chr2	StringTie	exon	164722075	164722311	1000	-	.	gene_id "MSTRG.102846"; transcript_id "MSTRG.102846.71"; exon_number "9";
chr2	StringTie	exon	164722425	164722522	1000	-	.	gene_id "MSTRG.102846"; transcript_id "MSTRG.102846.71"; exon_number "10";
chr2	StringTie	exon	164727969	164728197	1000	-	.	gene_id "MSTRG.102846"; transcript_id "MSTRG.102846.71"; exon_number "11";
chr2	StringTie	exon	164729914	164730115	1000	-	.	gene_id "MSTRG.102846"; transcript_id "MSTRG.102846.71"; exon_number "12";
chr2	StringTie	exon	164743687	164743875	1000	-	.	gene_id "MSTRG.102846"; transcript_id "MSTRG.102846.71"; exon_number "13";
chr2	StringTie	exon	164744277	164745011	1000	-	.	gene_id "MSTRG.102846"; transcript_id "MSTRG.102846.71"; exon_number "14";
chr2	StringTie	transcript	164680241	164773785	1000	-	.	gene_id "MSTRG.102846"; transcript_id "MSTRG.102846.72";
chr2	StringTie	exon	164680241	164686032	1000	-	.	gene_id "MSTRG.102846"; transcript_id "MSTRG.102846.72"; exon_number "1";
chr2	StringTie	exon	164692221	164692397	1000	-	.	gene_id "MSTRG.102846"; transcript_id "MSTRG.102846.72"; exon_number "2";
chr2	StringTie	exon	164694269	164695836	1000	-	.	gene_id "MSTRG.102846"; transcript_id "MSTRG.102846.72"; exon_number "3";
chr2	StringTie	exon	164699405	164699499	1000	-	.	gene_id "MSTRG.102846"; transcript_id "MSTRG.102846.72"; exon_number "4";
chr2	StringTie	exon	164700522	164700756	1000	-	.	gene_id "MSTRG.102846"; transcript_id "MSTRG.102846.72"; exon_number "5";
chr2	StringTie	exon	164704444	164704518	1000	-	.	gene_id "MSTRG.102846"; transcript_id "MSTRG.102846.72"; exon_number "6";
chr2	StringTie	exon	164704952	164705105	1000	-	.	gene_id "MSTRG.102846"; transcript_id "MSTRG.102846.72"; exon_number "7";
chr2	StringTie	exon	164722075	164722311	1000	-	.	gene_id "MSTRG.102846"; transcript_id "MSTRG.102846.72"; exon_number "8";
chr2	StringTie	exon	164722425	164722522	1000	-	.	gene_id "MSTRG.102846"; transcript_id "MSTRG.102846.72"; exon_number "9";
chr2	StringTie	exon	164727969	164728197	1000	-	.	gene_id "MSTRG.102846"; transcript_id "MSTRG.102846.72"; exon_number "10";
chr2	StringTie	exon	164729914	164730115	1000	-	.	gene_id "MSTRG.102846"; transcript_id "MSTRG.102846.72"; exon_number "11";
chr2	StringTie	exon	164743687	164743875	1000	-	.	gene_id "MSTRG.102846"; transcript_id "MSTRG.102846.72"; exon_number "12";
chr2	StringTie	exon	164773707	164773785	1000	-	.	gene_id "MSTRG.102846"; transcript_id "MSTRG.102846.72"; exon_number "13";
chr2	StringTie	transcript	164680421	164841823	1000	-	.	gene_id "MSTRG.102846"; transcript_id "MSTRG.102846.73";
chr2	StringTie	exon	164680421	164686032	1000	-	.	gene_id "MSTRG.102846"; transcript_id "MSTRG.102846.73"; exon_number "1";
chr2	StringTie	exon	164692221	164692397	1000	-	.	gene_id "MSTRG.102846"; transcript_id "MSTRG.102846.73"; exon_number "2";
chr2	StringTie	exon	164694269	164695836	1000	-	.	gene_id "MSTRG.102846"; transcript_id "MSTRG.102846.73"; exon_number "3";
chr2	StringTie	exon	164699405	164699499	1000	-	.	gene_id "MSTRG.102846"; transcript_id "MSTRG.102846.73"; exon_number "4";
chr2	StringTie	exon	164700522	164700756	1000	-	.	gene_id "MSTRG.102846"; transcript_id "MSTRG.102846.73"; exon_number "5";
chr2	StringTie	exon	164703104	164703220	1000	-	.	gene_id "MSTRG.102846"; transcript_id "MSTRG.102846.73"; exon_number "6";
chr2	StringTie	exon	164703628	164703671	1000	-	.	gene_id "MSTRG.102846"; transcript_id "MSTRG.102846.73"; exon_number "7";
chr2	StringTie	exon	164704444	164704518	1000	-	.	gene_id "MSTRG.102846"; transcript_id "MSTRG.102846.73"; exon_number "8";
chr2	StringTie	exon	164704952	164705105	1000	-	.	gene_id "MSTRG.102846"; transcript_id "MSTRG.102846.73"; exon_number "9";
chr2	StringTie	exon	164722075	164722311	1000	-	.	gene_id "MSTRG.102846"; transcript_id "MSTRG.102846.73"; exon_number "10";
chr2	StringTie	exon	164722425	164722522	1000	-	.	gene_id "MSTRG.102846"; transcript_id "MSTRG.102846.73"; exon_number "11";
chr2	StringTie	exon	164727106	164727144	1000	-	.	gene_id "MSTRG.102846"; transcript_id "MSTRG.102846.73"; exon_number "12";
chr2	StringTie	exon	164727969	164728197	1000	-	.	gene_id "MSTRG.102846"; transcript_id "MSTRG.102846.73"; exon_number "13";
chr2	StringTie	exon	164729914	164730115	1000	-	.	gene_id "MSTRG.102846"; transcript_id "MSTRG.102846.73"; exon_number "14";
chr2	StringTie	exon	164743687	164743875	1000	-	.	gene_id "MSTRG.102846"; transcript_id "MSTRG.102846.73"; exon_number "15";
chr2	StringTie	exon	164841156	164841246	1000	-	.	gene_id "MSTRG.102846"; transcript_id "MSTRG.102846.73"; exon_number "16";
chr2	StringTie	exon	164841710	164841823	1000	-	.	gene_id "MSTRG.102846"; transcript_id "MSTRG.102846.73"; exon_number "17";
chr2	StringTie	transcript	164682748	164842174	1000	-	.	gene_id "MSTRG.102846"; transcript_id "MSTRG.102846.74";
chr2	StringTie	exon	164682748	164686032	1000	-	.	gene_id "MSTRG.102846"; transcript_id "MSTRG.102846.74"; exon_number "1";
chr2	StringTie	exon	164692221	164692397	1000	-	.	gene_id "MSTRG.102846"; transcript_id "MSTRG.102846.74"; exon_number "2";
chr2	StringTie	exon	164694269	164695833	1000	-	.	gene_id "MSTRG.102846"; transcript_id "MSTRG.102846.74"; exon_number "3";
chr2	StringTie	exon	164699405	164699499	1000	-	.	gene_id "MSTRG.102846"; transcript_id "MSTRG.102846.74"; exon_number "4";
chr2	StringTie	exon	164700522	164700756	1000	-	.	gene_id "MSTRG.102846"; transcript_id "MSTRG.102846.74"; exon_number "5";
chr2	StringTie	exon	164704444	164704518	1000	-	.	gene_id "MSTRG.102846"; transcript_id "MSTRG.102846.74"; exon_number "6";
chr2	StringTie	exon	164704952	164705105	1000	-	.	gene_id "MSTRG.102846"; transcript_id "MSTRG.102846.74"; exon_number "7";
chr2	StringTie	exon	164722075	164722311	1000	-	.	gene_id "MSTRG.102846"; transcript_id "MSTRG.102846.74"; exon_number "8";
chr2	StringTie	exon	164722425	164722522	1000	-	.	gene_id "MSTRG.102846"; transcript_id "MSTRG.102846.74"; exon_number "9";
chr2	StringTie	exon	164727969	164728197	1000	-	.	gene_id "MSTRG.102846"; transcript_id "MSTRG.102846.74"; exon_number "10";
chr2	StringTie	exon	164729914	164730115	1000	-	.	gene_id "MSTRG.102846"; transcript_id "MSTRG.102846.74"; exon_number "11";
chr2	StringTie	exon	164743687	164743875	1000	-	.	gene_id "MSTRG.102846"; transcript_id "MSTRG.102846.74"; exon_number "12";
chr2	StringTie	exon	164800534	164800554	1000	-	.	gene_id "MSTRG.102846"; transcript_id "MSTRG.102846.74"; exon_number "13";
chr2	StringTie	exon	164841156	164841246	1000	-	.	gene_id "MSTRG.102846"; transcript_id "MSTRG.102846.74"; exon_number "14";
chr2	StringTie	exon	164841957	164842174	1000	-	.	gene_id "MSTRG.102846"; transcript_id "MSTRG.102846.74"; exon_number "15";
chr2	StringTie	transcript	164683230	164779782	1000	-	.	gene_id "MSTRG.102846"; transcript_id "MSTRG.102846.75";
chr2	StringTie	exon	164683230	164686032	1000	-	.	gene_id "MSTRG.102846"; transcript_id "MSTRG.102846.75"; exon_number "1";
chr2	StringTie	exon	164692221	164692397	1000	-	.	gene_id "MSTRG.102846"; transcript_id "MSTRG.102846.75"; exon_number "2";
chr2	StringTie	exon	164694269	164695836	1000	-	.	gene_id "MSTRG.102846"; transcript_id "MSTRG.102846.75"; exon_number "3";
chr2	StringTie	exon	164699405	164699499	1000	-	.	gene_id "MSTRG.102846"; transcript_id "MSTRG.102846.75"; exon_number "4";
chr2	StringTie	exon	164700522	164700756	1000	-	.	gene_id "MSTRG.102846"; transcript_id "MSTRG.102846.75"; exon_number "5";
chr2	StringTie	exon	164704444	164704518	1000	-	.	gene_id "MSTRG.102846"; transcript_id "MSTRG.102846.75"; exon_number "6";
chr2	StringTie	exon	164704952	164705105	1000	-	.	gene_id "MSTRG.102846"; transcript_id "MSTRG.102846.75"; exon_number "7";
chr2	StringTie	exon	164722075	164722311	1000	-	.	gene_id "MSTRG.102846"; transcript_id "MSTRG.102846.75"; exon_number "8";
chr2	StringTie	exon	164722425	164722522	1000	-	.	gene_id "MSTRG.102846"; transcript_id "MSTRG.102846.75"; exon_number "9";
chr2	StringTie	exon	164727969	164728197	1000	-	.	gene_id "MSTRG.102846"; transcript_id "MSTRG.102846.75"; exon_number "10";
chr2	StringTie	exon	164729914	164730115	1000	-	.	gene_id "MSTRG.102846"; transcript_id "MSTRG.102846.75"; exon_number "11";
chr2	StringTie	exon	164743687	164743875	1000	-	.	gene_id "MSTRG.102846"; transcript_id "MSTRG.102846.75"; exon_number "12";
chr2	StringTie	exon	164761283	164761453	1000	-	.	gene_id "MSTRG.102846"; transcript_id "MSTRG.102846.75"; exon_number "13";
chr2	StringTie	exon	164767544	164767640	1000	-	.	gene_id "MSTRG.102846"; transcript_id "MSTRG.102846.75"; exon_number "14";
chr2	StringTie	exon	164779655	164779782	1000	-	.	gene_id "MSTRG.102846"; transcript_id "MSTRG.102846.75"; exon_number "15";
chr2	StringTie	transcript	164684732	164712293	1000	-	.	gene_id "MSTRG.102846"; transcript_id "MSTRG.102846.76";
chr2	StringTie	exon	164684732	164686032	1000	-	.	gene_id "MSTRG.102846"; transcript_id "MSTRG.102846.76"; exon_number "1";
chr2	StringTie	exon	164692221	164692397	1000	-	.	gene_id "MSTRG.102846"; transcript_id "MSTRG.102846.76"; exon_number "2";
chr2	StringTie	exon	164694269	164695836	1000	-	.	gene_id "MSTRG.102846"; transcript_id "MSTRG.102846.76"; exon_number "3";
chr2	StringTie	exon	164699405	164699499	1000	-	.	gene_id "MSTRG.102846"; transcript_id "MSTRG.102846.76"; exon_number "4";
chr2	StringTie	exon	164700522	164700756	1000	-	.	gene_id "MSTRG.102846"; transcript_id "MSTRG.102846.76"; exon_number "5";
chr2	StringTie	exon	164704444	164704518	1000	-	.	gene_id "MSTRG.102846"; transcript_id "MSTRG.102846.76"; exon_number "6";
chr2	StringTie	exon	164704952	164705105	1000	-	.	gene_id "MSTRG.102846"; transcript_id "MSTRG.102846.76"; exon_number "7";
chr2	StringTie	exon	164711833	164712293	1000	-	.	gene_id "MSTRG.102846"; transcript_id "MSTRG.102846.76"; exon_number "8";
chr2	StringTie	transcript	164684743	164842542	1000	-	.	gene_id "MSTRG.102846"; transcript_id "MSTRG.102846.77";
chr2	StringTie	exon	164684743	164686032	1000	-	.	gene_id "MSTRG.102846"; transcript_id "MSTRG.102846.77"; exon_number "1";
chr2	StringTie	exon	164692221	164692397	1000	-	.	gene_id "MSTRG.102846"; transcript_id "MSTRG.102846.77"; exon_number "2";
chr2	StringTie	exon	164694269	164695833	1000	-	.	gene_id "MSTRG.102846"; transcript_id "MSTRG.102846.77"; exon_number "3";
chr2	StringTie	exon	164699405	164699499	1000	-	.	gene_id "MSTRG.102846"; transcript_id "MSTRG.102846.77"; exon_number "4";
chr2	StringTie	exon	164700522	164700756	1000	-	.	gene_id "MSTRG.102846"; transcript_id "MSTRG.102846.77"; exon_number "5";
chr2	StringTie	exon	164703104	164703220	1000	-	.	gene_id "MSTRG.102846"; transcript_id "MSTRG.102846.77"; exon_number "6";
chr2	StringTie	exon	164703628	164703671	1000	-	.	gene_id "MSTRG.102846"; transcript_id "MSTRG.102846.77"; exon_number "7";
chr2	StringTie	exon	164704444	164704518	1000	-	.	gene_id "MSTRG.102846"; transcript_id "MSTRG.102846.77"; exon_number "8";
chr2	StringTie	exon	164704952	164705105	1000	-	.	gene_id "MSTRG.102846"; transcript_id "MSTRG.102846.77"; exon_number "9";
chr2	StringTie	exon	164722075	164722311	1000	-	.	gene_id "MSTRG.102846"; transcript_id "MSTRG.102846.77"; exon_number "10";
chr2	StringTie	exon	164722425	164722522	1000	-	.	gene_id "MSTRG.102846"; transcript_id "MSTRG.102846.77"; exon_number "11";
chr2	StringTie	exon	164727969	164728197	1000	-	.	gene_id "MSTRG.102846"; transcript_id "MSTRG.102846.77"; exon_number "12";
chr2	StringTie	exon	164729914	164730115	1000	-	.	gene_id "MSTRG.102846"; transcript_id "MSTRG.102846.77"; exon_number "13";
chr2	StringTie	exon	164743687	164743875	1000	-	.	gene_id "MSTRG.102846"; transcript_id "MSTRG.102846.77"; exon_number "14";
chr2	StringTie	exon	164837428	164837498	1000	-	.	gene_id "MSTRG.102846"; transcript_id "MSTRG.102846.77"; exon_number "15";
chr2	StringTie	exon	164841156	164841246	1000	-	.	gene_id "MSTRG.102846"; transcript_id "MSTRG.102846.77"; exon_number "16";
chr2	StringTie	exon	164841957	164842542	1000	-	.	gene_id "MSTRG.102846"; transcript_id "MSTRG.102846.77"; exon_number "17";
chr2	StringTie	transcript	164684743	164704336	1000	-	.	gene_id "MSTRG.102846"; transcript_id "MSTRG.102846.78";
chr2	StringTie	exon	164684743	164686032	1000	-	.	gene_id "MSTRG.102846"; transcript_id "MSTRG.102846.78"; exon_number "1";
chr2	StringTie	exon	164692221	164692397	1000	-	.	gene_id "MSTRG.102846"; transcript_id "MSTRG.102846.78"; exon_number "2";
chr2	StringTie	exon	164694269	164695836	1000	-	.	gene_id "MSTRG.102846"; transcript_id "MSTRG.102846.78"; exon_number "3";
chr2	StringTie	exon	164699405	164699499	1000	-	.	gene_id "MSTRG.102846"; transcript_id "MSTRG.102846.78"; exon_number "4";
chr2	StringTie	exon	164700522	164700756	1000	-	.	gene_id "MSTRG.102846"; transcript_id "MSTRG.102846.78"; exon_number "5";
chr2	StringTie	exon	164703104	164703220	1000	-	.	gene_id "MSTRG.102846"; transcript_id "MSTRG.102846.78"; exon_number "6";
chr2	StringTie	exon	164703595	164704336	1000	-	.	gene_id "MSTRG.102846"; transcript_id "MSTRG.102846.78"; exon_number "7";
chr2	StringTie	transcript	164684743	164843679	1000	-	.	gene_id "MSTRG.102846"; transcript_id "MSTRG.102846.79";
chr2	StringTie	exon	164684743	164686032	1000	-	.	gene_id "MSTRG.102846"; transcript_id "MSTRG.102846.79"; exon_number "1";
chr2	StringTie	exon	164692221	164692397	1000	-	.	gene_id "MSTRG.102846"; transcript_id "MSTRG.102846.79"; exon_number "2";
```
