## Additional File 7 - TCGA transcript assembly for "Widespread 3’ UTR splicing regulates expression of oncogene transcripts in sequence-dependent and independent manners": all_tissues_agg-agg-agg.gtf (part 19 of 2216)

```
chr2	StringTie	exon	164694269	164695836	1000	-	.	gene_id "MSTRG.102846"; transcript_id "MSTRG.102846.79"; exon_number "3";
chr2	StringTie	exon	164699405	164699499	1000	-	.	gene_id "MSTRG.102846"; transcript_id "MSTRG.102846.79"; exon_number "4";
chr2	StringTie	exon	164700522	164700756	1000	-	.	gene_id "MSTRG.102846"; transcript_id "MSTRG.102846.79"; exon_number "5";
chr2	StringTie	exon	164704444	164704518	1000	-	.	gene_id "MSTRG.102846"; transcript_id "MSTRG.102846.79"; exon_number "6";
chr2	StringTie	exon	164704952	164705105	1000	-	.	gene_id "MSTRG.102846"; transcript_id "MSTRG.102846.79"; exon_number "7";
chr2	StringTie	exon	164718205	164718244	1000	-	.	gene_id "MSTRG.102846"; transcript_id "MSTRG.102846.79"; exon_number "8";
chr2	StringTie	exon	164722075	164722311	1000	-	.	gene_id "MSTRG.102846"; transcript_id "MSTRG.102846.79"; exon_number "9";
chr2	StringTie	exon	164722425	164722522	1000	-	.	gene_id "MSTRG.102846"; transcript_id "MSTRG.102846.79"; exon_number "10";
chr2	StringTie	exon	164727969	164728197	1000	-	.	gene_id "MSTRG.102846"; transcript_id "MSTRG.102846.79"; exon_number "11";
chr2	StringTie	exon	164729914	164730115	1000	-	.	gene_id "MSTRG.102846"; transcript_id "MSTRG.102846.79"; exon_number "12";
chr2	StringTie	exon	164743687	164743875	1000	-	.	gene_id "MSTRG.102846"; transcript_id "MSTRG.102846.79"; exon_number "13";
chr2	StringTie	exon	164841156	164841246	1000	-	.	gene_id "MSTRG.102846"; transcript_id "MSTRG.102846.79"; exon_number "14";
chr2	StringTie	exon	164843652	164843679	1000	-	.	gene_id "MSTRG.102846"; transcript_id "MSTRG.102846.79"; exon_number "15";
chr2	StringTie	transcript	164646637	164841850	1000	-	.	gene_id "MSTRG.102846"; transcript_id "MSTRG.102846.8";
chr2	StringTie	exon	164646637	164653914	1000	-	.	gene_id "MSTRG.102846"; transcript_id "MSTRG.102846.8"; exon_number "1";
chr2	StringTie	exon	164665847	164665901	1000	-	.	gene_id "MSTRG.102846"; transcript_id "MSTRG.102846.8"; exon_number "2";
chr2	StringTie	exon	164692221	164692397	1000	-	.	gene_id "MSTRG.102846"; transcript_id "MSTRG.102846.8"; exon_number "3";
chr2	StringTie	exon	164694269	164695833	1000	-	.	gene_id "MSTRG.102846"; transcript_id "MSTRG.102846.8"; exon_number "4";
chr2	StringTie	exon	164699405	164699499	1000	-	.	gene_id "MSTRG.102846"; transcript_id "MSTRG.102846.8"; exon_number "5";
chr2	StringTie	exon	164700522	164700756	1000	-	.	gene_id "MSTRG.102846"; transcript_id "MSTRG.102846.8"; exon_number "6";
chr2	StringTie	exon	164704444	164704518	1000	-	.	gene_id "MSTRG.102846"; transcript_id "MSTRG.102846.8"; exon_number "7";
chr2	StringTie	exon	164704952	164705105	1000	-	.	gene_id "MSTRG.102846"; transcript_id "MSTRG.102846.8"; exon_number "8";
chr2	StringTie	exon	164718205	164718244	1000	-	.	gene_id "MSTRG.102846"; transcript_id "MSTRG.102846.8"; exon_number "9";
chr2	StringTie	exon	164722075	164722311	1000	-	.	gene_id "MSTRG.102846"; transcript_id "MSTRG.102846.8"; exon_number "10";
chr2	StringTie	exon	164722425	164722522	1000	-	.	gene_id "MSTRG.102846"; transcript_id "MSTRG.102846.8"; exon_number "11";
chr2	StringTie	exon	164727969	164728197	1000	-	.	gene_id "MSTRG.102846"; transcript_id "MSTRG.102846.8"; exon_number "12";
chr2	StringTie	exon	164729914	164730115	1000	-	.	gene_id "MSTRG.102846"; transcript_id "MSTRG.102846.8"; exon_number "13";
chr2	StringTie	exon	164743687	164743875	1000	-	.	gene_id "MSTRG.102846"; transcript_id "MSTRG.102846.8"; exon_number "14";
chr2	StringTie	exon	164841156	164841243	1000	-	.	gene_id "MSTRG.102846"; transcript_id "MSTRG.102846.8"; exon_number "15";
chr2	StringTie	exon	164841739	164841850	1000	-	.	gene_id "MSTRG.102846"; transcript_id "MSTRG.102846.8"; exon_number "16";
chr2	StringTie	transcript	164684753	164718300	1000	-	.	gene_id "MSTRG.102846"; transcript_id "MSTRG.102846.80";
chr2	StringTie	exon	164684753	164686032	1000	-	.	gene_id "MSTRG.102846"; transcript_id "MSTRG.102846.80"; exon_number "1";
chr2	StringTie	exon	164692221	164692397	1000	-	.	gene_id "MSTRG.102846"; transcript_id "MSTRG.102846.80"; exon_number "2";
chr2	StringTie	exon	164694269	164695833	1000	-	.	gene_id "MSTRG.102846"; transcript_id "MSTRG.102846.80"; exon_number "3";
chr2	StringTie	exon	164699405	164699499	1000	-	.	gene_id "MSTRG.102846"; transcript_id "MSTRG.102846.80"; exon_number "4";
chr2	StringTie	exon	164700522	164700756	1000	-	.	gene_id "MSTRG.102846"; transcript_id "MSTRG.102846.80"; exon_number "5";
chr2	StringTie	exon	164703104	164703220	1000	-	.	gene_id "MSTRG.102846"; transcript_id "MSTRG.102846.80"; exon_number "6";
chr2	StringTie	exon	164704444	164704518	1000	-	.	gene_id "MSTRG.102846"; transcript_id "MSTRG.102846.80"; exon_number "7";
chr2	StringTie	exon	164704952	164705105	1000	-	.	gene_id "MSTRG.102846"; transcript_id "MSTRG.102846.80"; exon_number "8";
chr2	StringTie	exon	164718205	164718300	1000	-	.	gene_id "MSTRG.102846"; transcript_id "MSTRG.102846.80"; exon_number "9";
chr2	StringTie	transcript	164647119	164842552	1000	-	.	gene_id "MSTRG.102846"; transcript_id "MSTRG.102846.9";
chr2	StringTie	exon	164647119	164653914	1000	-	.	gene_id "MSTRG.102846"; transcript_id "MSTRG.102846.9"; exon_number "1";
chr2	StringTie	exon	164665847	164665901	1000	-	.	gene_id "MSTRG.102846"; transcript_id "MSTRG.102846.9"; exon_number "2";
chr2	StringTie	exon	164692221	164692397	1000	-	.	gene_id "MSTRG.102846"; transcript_id "MSTRG.102846.9"; exon_number "3";
chr2	StringTie	exon	164694269	164695833	1000	-	.	gene_id "MSTRG.102846"; transcript_id "MSTRG.102846.9"; exon_number "4";
chr2	StringTie	exon	164699405	164699499	1000	-	.	gene_id "MSTRG.102846"; transcript_id "MSTRG.102846.9"; exon_number "5";
chr2	StringTie	exon	164700522	164700756	1000	-	.	gene_id "MSTRG.102846"; transcript_id "MSTRG.102846.9"; exon_number "6";
chr2	StringTie	exon	164703104	164703220	1000	-	.	gene_id "MSTRG.102846"; transcript_id "MSTRG.102846.9"; exon_number "7";
chr2	StringTie	exon	164704444	164704518	1000	-	.	gene_id "MSTRG.102846"; transcript_id "MSTRG.102846.9"; exon_number "8";
chr2	StringTie	exon	164704952	164705105	1000	-	.	gene_id "MSTRG.102846"; transcript_id "MSTRG.102846.9"; exon_number "9";
chr2	StringTie	exon	164722075	164722311	1000	-	.	gene_id "MSTRG.102846"; transcript_id "MSTRG.102846.9"; exon_number "10";
chr2	StringTie	exon	164722425	164722522	1000	-	.	gene_id "MSTRG.102846"; transcript_id "MSTRG.102846.9"; exon_number "11";
chr2	StringTie	exon	164727969	164728197	1000	-	.	gene_id "MSTRG.102846"; transcript_id "MSTRG.102846.9"; exon_number "12";
chr2	StringTie	exon	164729914	164730115	1000	-	.	gene_id "MSTRG.102846"; transcript_id "MSTRG.102846.9"; exon_number "13";
chr2	StringTie	exon	164743687	164743875	1000	-	.	gene_id "MSTRG.102846"; transcript_id "MSTRG.102846.9"; exon_number "14";
chr2	StringTie	exon	164837428	164837498	1000	-	.	gene_id "MSTRG.102846"; transcript_id "MSTRG.102846.9"; exon_number "15";
chr2	StringTie	exon	164841156	164841246	1000	-	.	gene_id "MSTRG.102846"; transcript_id "MSTRG.102846.9"; exon_number "16";
chr2	StringTie	exon	164841710	164842552	1000	-	.	gene_id "MSTRG.102846"; transcript_id "MSTRG.102846.9"; exon_number "17";
chr2	StringTie	transcript	164831485	164834533	1000	+	.	gene_id "MSTRG.102847"; transcript_id "MSTRG.102847.1";
chr2	StringTie	exon	164831485	164831730	1000	+	.	gene_id "MSTRG.102847"; transcript_id "MSTRG.102847.1"; exon_number "1";
chr2	StringTie	exon	164832728	164834533	1000	+	.	gene_id "MSTRG.102847"; transcript_id "MSTRG.102847.1"; exon_number "2";
chr2	StringTie	transcript	165294031	165392310	1000	+	.	gene_id "MSTRG.102848"; transcript_id "ENST00000283256"; gene_name "SCN2A"; ref_gene_id "ENSG00000136531";
chr2	StringTie	exon	165294031	165294135	1000	+	.	gene_id "MSTRG.102848"; transcript_id "ENST00000283256"; exon_number "1"; gene_name "SCN2A"; ref_gene_id "ENSG00000136531";
chr2	StringTie	exon	165295773	165296090	1000	+	.	gene_id "MSTRG.102848"; transcript_id "ENST00000283256"; exon_number "2"; gene_name "SCN2A"; ref_gene_id "ENSG00000136531";
chr2	StringTie	exon	165297017	165297135	1000	+	.	gene_id "MSTRG.102848"; transcript_id "ENST00000283256"; exon_number "3"; gene_name "SCN2A"; ref_gene_id "ENSG00000136531";
chr2	StringTie	exon	165307848	165307937	1000	+	.	gene_id "MSTRG.102848"; transcript_id "ENST00000283256"; exon_number "4"; gene_name "SCN2A"; ref_gene_id "ENSG00000136531";
chr2	StringTie	exon	165308666	165308794	1000	+	.	gene_id "MSTRG.102848"; transcript_id "ENST00000283256"; exon_number "5"; gene_name "SCN2A"; ref_gene_id "ENSG00000136531";
chr2	StringTie	exon	165309352	165309443	1000	+	.	gene_id "MSTRG.102848"; transcript_id "ENST00000283256"; exon_number "6"; gene_name "SCN2A"; ref_gene_id "ENSG00000136531";
chr2	StringTie	exon	165310323	165310595	1000	+	.	gene_id "MSTRG.102848"; transcript_id "ENST00000283256"; exon_number "7"; gene_name "SCN2A"; ref_gene_id "ENSG00000136531";
chr2	StringTie	exon	165312025	165312088	1000	+	.	gene_id "MSTRG.102848"; transcript_id "ENST00000283256"; exon_number "8"; gene_name "SCN2A"; ref_gene_id "ENSG00000136531";
chr2	StringTie	exon	165313620	165313761	1000	+	.	gene_id "MSTRG.102848"; transcript_id "ENST00000283256"; exon_number "9"; gene_name "SCN2A"; ref_gene_id "ENSG00000136531";
chr2	StringTie	exon	165313902	165314108	1000	+	.	gene_id "MSTRG.102848"; transcript_id "ENST00000283256"; exon_number "10"; gene_name "SCN2A"; ref_gene_id "ENSG00000136531";
chr2	StringTie	exon	165315471	165315758	1000	+	.	gene_id "MSTRG.102848"; transcript_id "ENST00000283256"; exon_number "11"; gene_name "SCN2A"; ref_gene_id "ENSG00000136531";
chr2	StringTie	exon	165323156	165323500	1000	+	.	gene_id "MSTRG.102848"; transcript_id "ENST00000283256"; exon_number "12"; gene_name "SCN2A"; ref_gene_id "ENSG00000136531";
chr2	StringTie	exon	165326852	165326984	1000	+	.	gene_id "MSTRG.102848"; transcript_id "ENST00000283256"; exon_number "13"; gene_name "SCN2A"; ref_gene_id "ENSG00000136531";
chr2	StringTie	exon	165331330	165331568	1000	+	.	gene_id "MSTRG.102848"; transcript_id "ENST00000283256"; exon_number "14"; gene_name "SCN2A"; ref_gene_id "ENSG00000136531";
chr2	StringTie	exon	165342296	165342469	1000	+	.	gene_id "MSTRG.102848"; transcript_id "ENST00000283256"; exon_number "15"; gene_name "SCN2A"; ref_gene_id "ENSG00000136531";
chr2	StringTie	exon	165344555	165344911	1000	+	.	gene_id "MSTRG.102848"; transcript_id "ENST00000283256"; exon_number "16"; gene_name "SCN2A"; ref_gene_id "ENSG00000136531";
chr2	StringTie	exon	165354192	165354671	1000	+	.	gene_id "MSTRG.102848"; transcript_id "ENST00000283256"; exon_number "17"; gene_name "SCN2A"; ref_gene_id "ENSG00000136531";
chr2	StringTie	exon	165365143	165365263	1000	+	.	gene_id "MSTRG.102848"; transcript_id "ENST00000283256"; exon_number "18"; gene_name "SCN2A"; ref_gene_id "ENSG00000136531";
chr2	StringTie	exon	165367217	165367371	1000	+	.	gene_id "MSTRG.102848"; transcript_id "ENST00000283256"; exon_number "19"; gene_name "SCN2A"; ref_gene_id "ENSG00000136531";
chr2	StringTie	exon	165370126	165370299	1000	+	.	gene_id "MSTRG.102848"; transcript_id "ENST00000283256"; exon_number "20"; gene_name "SCN2A"; ref_gene_id "ENSG00000136531";
chr2	StringTie	exon	165373225	165373347	1000	+	.	gene_id "MSTRG.102848"; transcript_id "ENST00000283256"; exon_number "21"; gene_name "SCN2A"; ref_gene_id "ENSG00000136531";
chr2	StringTie	exon	165374685	165374966	1000	+	.	gene_id "MSTRG.102848"; transcript_id "ENST00000283256"; exon_number "22"; gene_name "SCN2A"; ref_gene_id "ENSG00000136531";
chr2	StringTie	exon	165377597	165377650	1000	+	.	gene_id "MSTRG.102848"; transcript_id "ENST00000283256"; exon_number "23"; gene_name "SCN2A"; ref_gene_id "ENSG00000136531";
chr2	StringTie	exon	165380592	165380729	1000	+	.	gene_id "MSTRG.102848"; transcript_id "ENST00000283256"; exon_number "24"; gene_name "SCN2A"; ref_gene_id "ENSG00000136531";
chr2	StringTie	exon	165381093	165381197	1000	+	.	gene_id "MSTRG.102848"; transcript_id "ENST00000283256"; exon_number "25"; gene_name "SCN2A"; ref_gene_id "ENSG00000136531";
chr2	StringTie	exon	165386746	165387016	1000	+	.	gene_id "MSTRG.102848"; transcript_id "ENST00000283256"; exon_number "26"; gene_name "SCN2A"; ref_gene_id "ENSG00000136531";
chr2	StringTie	exon	165388629	165392310	1000	+	.	gene_id "MSTRG.102848"; transcript_id "ENST00000283256"; exon_number "27"; gene_name "SCN2A"; ref_gene_id "ENSG00000136531";
chr2	StringTie	transcript	165295773	165392308	1000	+	.	gene_id "MSTRG.102848"; transcript_id "ENST00000375427"; gene_name "SCN2A"; ref_gene_id "ENSG00000136531";
chr2	StringTie	exon	165295773	165296090	1000	+	.	gene_id "MSTRG.102848"; transcript_id "ENST00000375427"; exon_number "1"; gene_name "SCN2A"; ref_gene_id "ENSG00000136531";
chr2	StringTie	exon	165297017	165297135	1000	+	.	gene_id "MSTRG.102848"; transcript_id "ENST00000375427"; exon_number "2"; gene_name "SCN2A"; ref_gene_id "ENSG00000136531";
chr2	StringTie	exon	165307848	165307937	1000	+	.	gene_id "MSTRG.102848"; transcript_id "ENST00000375427"; exon_number "3"; gene_name "SCN2A"; ref_gene_id "ENSG00000136531";
chr2	StringTie	exon	165308666	165308794	1000	+	.	gene_id "MSTRG.102848"; transcript_id "ENST00000375427"; exon_number "4"; gene_name "SCN2A"; ref_gene_id "ENSG00000136531";
chr2	StringTie	exon	165309165	165309256	1000	+	.	gene_id "MSTRG.102848"; transcript_id "ENST00000375427"; exon_number "5"; gene_name "SCN2A"; ref_gene_id "ENSG00000136531";
chr2	StringTie	exon	165310323	165310595	1000	+	.	gene_id "MSTRG.102848"; transcript_id "ENST00000375427"; exon_number "6"; gene_name "SCN2A"; ref_gene_id "ENSG00000136531";
chr2	StringTie	exon	165312025	165312088	1000	+	.	gene_id "MSTRG.102848"; transcript_id "ENST00000375427"; exon_number "7"; gene_name "SCN2A"; ref_gene_id "ENSG00000136531";
chr2	StringTie	exon	165313620	165313761	1000	+	.	gene_id "MSTRG.102848"; transcript_id "ENST00000375427"; exon_number "8"; gene_name "SCN2A"; ref_gene_id "ENSG00000136531";
chr2	StringTie	exon	165313902	165314108	1000	+	.	gene_id "MSTRG.102848"; transcript_id "ENST00000375427"; exon_number "9"; gene_name "SCN2A"; ref_gene_id "ENSG00000136531";
chr2	StringTie	exon	165315471	165315758	1000	+	.	gene_id "MSTRG.102848"; transcript_id "ENST00000375427"; exon_number "10"; gene_name "SCN2A"; ref_gene_id "ENSG00000136531";
chr2	StringTie	exon	165323156	165323500	1000	+	.	gene_id "MSTRG.102848"; transcript_id "ENST00000375427"; exon_number "11"; gene_name "SCN2A"; ref_gene_id "ENSG00000136531";
chr2	StringTie	exon	165326852	165326984	1000	+	.	gene_id "MSTRG.102848"; transcript_id "ENST00000375427"; exon_number "12"; gene_name "SCN2A"; ref_gene_id "ENSG00000136531";
chr2	StringTie	exon	165331330	165331568	1000	+	.	gene_id "MSTRG.102848"; transcript_id "ENST00000375427"; exon_number "13"; gene_name "SCN2A"; ref_gene_id "ENSG00000136531";
chr2	StringTie	exon	165342296	165342469	1000	+	.	gene_id "MSTRG.102848"; transcript_id "ENST00000375427"; exon_number "14"; gene_name "SCN2A"; ref_gene_id "ENSG00000136531";
chr2	StringTie	exon	165344555	165344911	1000	+	.	gene_id "MSTRG.102848"; transcript_id "ENST00000375427"; exon_number "15"; gene_name "SCN2A"; ref_gene_id "ENSG00000136531";
chr2	StringTie	exon	165354192	165354671	1000	+	.	gene_id "MSTRG.102848"; transcript_id "ENST00000375427"; exon_number "16"; gene_name "SCN2A"; ref_gene_id "ENSG00000136531";
chr2	StringTie	exon	165365143	165365263	1000	+	.	gene_id "MSTRG.102848"; transcript_id "ENST00000375427"; exon_number "17"; gene_name "SCN2A"; ref_gene_id "ENSG00000136531";
chr2	StringTie	exon	165367217	165367371	1000	+	.	gene_id "MSTRG.102848"; transcript_id "ENST00000375427"; exon_number "18"; gene_name "SCN2A"; ref_gene_id "ENSG00000136531";
chr2	StringTie	exon	165370126	165370299	1000	+	.	gene_id "MSTRG.102848"; transcript_id "ENST00000375427"; exon_number "19"; gene_name "SCN2A"; ref_gene_id "ENSG00000136531";
chr2	StringTie	exon	165373225	165373347	1000	+	.	gene_id "MSTRG.102848"; transcript_id "ENST00000375427"; exon_number "20"; gene_name "SCN2A"; ref_gene_id "ENSG00000136531";
chr2	StringTie	exon	165374685	165374966	1000	+	.	gene_id "MSTRG.102848"; transcript_id "ENST00000375427"; exon_number "21"; gene_name "SCN2A"; ref_gene_id "ENSG00000136531";
chr2	StringTie	exon	165377597	165377650	1000	+	.	gene_id "MSTRG.102848"; transcript_id "ENST00000375427"; exon_number "22"; gene_name "SCN2A"; ref_gene_id "ENSG00000136531";
chr2	StringTie	exon	165380592	165380729	1000	+	.	gene_id "MSTRG.102848"; transcript_id "ENST00000375427"; exon_number "23"; gene_name "SCN2A"; ref_gene_id "ENSG00000136531";
chr2	StringTie	exon	165381093	165381197	1000	+	.	gene_id "MSTRG.102848"; transcript_id "ENST00000375427"; exon_number "24"; gene_name "SCN2A"; ref_gene_id "ENSG00000136531";
chr2	StringTie	exon	165386746	165387016	1000	+	.	gene_id "MSTRG.102848"; transcript_id "ENST00000375427"; exon_number "25"; gene_name "SCN2A"; ref_gene_id "ENSG00000136531";
chr2	StringTie	exon	165388629	165392308	1000	+	.	gene_id "MSTRG.102848"; transcript_id "ENST00000375427"; exon_number "26"; gene_name "SCN2A"; ref_gene_id "ENSG00000136531";
chr2	StringTie	transcript	165239402	165392308	1000	+	.	gene_id "MSTRG.102848"; transcript_id "ENST00000375437"; gene_name "SCN2A"; ref_gene_id "ENSG00000136531";
chr2	StringTie	exon	165239402	165239640	1000	+	.	gene_id "MSTRG.102848"; transcript_id "ENST00000375437"; exon_number "1"; gene_name "SCN2A"; ref_gene_id "ENSG00000136531";
chr2	StringTie	exon	165295773	165296090	1000	+	.	gene_id "MSTRG.102848"; transcript_id "ENST00000375437"; exon_number "2"; gene_name "SCN2A"; ref_gene_id "ENSG00000136531";
chr2	StringTie	exon	165297017	165297135	1000	+	.	gene_id "MSTRG.102848"; transcript_id "ENST00000375437"; exon_number "3"; gene_name "SCN2A"; ref_gene_id "ENSG00000136531";
chr2	StringTie	exon	165307848	165307937	1000	+	.	gene_id "MSTRG.102848"; transcript_id "ENST00000375437"; exon_number "4"; gene_name "SCN2A"; ref_gene_id "ENSG00000136531";
chr2	StringTie	exon	165308666	165308794	1000	+	.	gene_id "MSTRG.102848"; transcript_id "ENST00000375437"; exon_number "5"; gene_name "SCN2A"; ref_gene_id "ENSG00000136531";
chr2	StringTie	exon	165309352	165309443	1000	+	.	gene_id "MSTRG.102848"; transcript_id "ENST00000375437"; exon_number "6"; gene_name "SCN2A"; ref_gene_id "ENSG00000136531";
chr2	StringTie	exon	165310323	165310595	1000	+	.	gene_id "MSTRG.102848"; transcript_id "ENST00000375437"; exon_number "7"; gene_name "SCN2A"; ref_gene_id "ENSG00000136531";
chr2	StringTie	exon	165312025	165312088	1000	+	.	gene_id "MSTRG.102848"; transcript_id "ENST00000375437"; exon_number "8"; gene_name "SCN2A"; ref_gene_id "ENSG00000136531";
chr2	StringTie	exon	165313620	165313761	1000	+	.	gene_id "MSTRG.102848"; transcript_id "ENST00000375437"; exon_number "9"; gene_name "SCN2A"; ref_gene_id "ENSG00000136531";
chr2	StringTie	exon	165313902	165314108	1000	+	.	gene_id "MSTRG.102848"; transcript_id "ENST00000375437"; exon_number "10"; gene_name "SCN2A"; ref_gene_id "ENSG00000136531";
chr2	StringTie	exon	165315471	165315758	1000	+	.	gene_id "MSTRG.102848"; transcript_id "ENST00000375437"; exon_number "11"; gene_name "SCN2A"; ref_gene_id "ENSG00000136531";
chr2	StringTie	exon	165323156	165323500	1000	+	.	gene_id "MSTRG.102848"; transcript_id "ENST00000375437"; exon_number "12"; gene_name "SCN2A"; ref_gene_id "ENSG00000136531";
chr2	StringTie	exon	165326852	165326984	1000	+	.	gene_id "MSTRG.102848"; transcript_id "ENST00000375437"; exon_number "13"; gene_name "SCN2A"; ref_gene_id "ENSG00000136531";
chr2	StringTie	exon	165331330	165331568	1000	+	.	gene_id "MSTRG.102848"; transcript_id "ENST00000375437"; exon_number "14"; gene_name "SCN2A"; ref_gene_id "ENSG00000136531";
chr2	StringTie	exon	165342296	165342469	1000	+	.	gene_id "MSTRG.102848"; transcript_id "ENST00000375437"; exon_number "15"; gene_name "SCN2A"; ref_gene_id "ENSG00000136531";
chr2	StringTie	exon	165344555	165344911	1000	+	.	gene_id "MSTRG.102848"; transcript_id "ENST00000375437"; exon_number "16"; gene_name "SCN2A"; ref_gene_id "ENSG00000136531";
chr2	StringTie	exon	165354192	165354671	1000	+	.	gene_id "MSTRG.102848"; transcript_id "ENST00000375437"; exon_number "17"; gene_name "SCN2A"; ref_gene_id "ENSG00000136531";
chr2	StringTie	exon	165365143	165365263	1000	+	.	gene_id "MSTRG.102848"; transcript_id "ENST00000375437"; exon_number "18"; gene_name "SCN2A"; ref_gene_id "ENSG00000136531";
chr2	StringTie	exon	165367217	165367371	1000	+	.	gene_id "MSTRG.102848"; transcript_id "ENST00000375437"; exon_number "19"; gene_name "SCN2A"; ref_gene_id "ENSG00000136531";
chr2	StringTie	exon	165370126	165370299	1000	+	.	gene_id "MSTRG.102848"; transcript_id "ENST00000375437"; exon_number "20"; gene_name "SCN2A"; ref_gene_id "ENSG00000136531";
chr2	StringTie	exon	165373225	165373347	1000	+	.	gene_id "MSTRG.102848"; transcript_id "ENST00000375437"; exon_number "21"; gene_name "SCN2A"; ref_gene_id "ENSG00000136531";
chr2	StringTie	exon	165374685	165374966	1000	+	.	gene_id "MSTRG.102848"; transcript_id "ENST00000375437"; exon_number "22"; gene_name "SCN2A"; ref_gene_id "ENSG00000136531";
chr2	StringTie	exon	165377597	165377650	1000	+	.	gene_id "MSTRG.102848"; transcript_id "ENST00000375437"; exon_number "23"; gene_name "SCN2A"; ref_gene_id "ENSG00000136531";
chr2	StringTie	exon	165380592	165380729	1000	+	.	gene_id "MSTRG.102848"; transcript_id "ENST00000375437"; exon_number "24"; gene_name "SCN2A"; ref_gene_id "ENSG00000136531";
chr2	StringTie	exon	165381093	165381197	1000	+	.	gene_id "MSTRG.102848"; transcript_id "ENST00000375437"; exon_number "25"; gene_name "SCN2A"; ref_gene_id "ENSG00000136531";
chr2	StringTie	exon	165386746	165387016	1000	+	.	gene_id "MSTRG.102848"; transcript_id "ENST00000375437"; exon_number "26"; gene_name "SCN2A"; ref_gene_id "ENSG00000136531";
chr2	StringTie	exon	165388629	165392308	1000	+	.	gene_id "MSTRG.102848"; transcript_id "ENST00000375437"; exon_number "27"; gene_name "SCN2A"; ref_gene_id "ENSG00000136531";
chr2	StringTie	transcript	164840749	164849334	1000	+	.	gene_id "MSTRG.102848"; transcript_id "ENST00000414885"; gene_name "AC019181.2"; ref_gene_id "ENSG00000233255";
chr2	StringTie	exon	164840749	164840822	1000	+	.	gene_id "MSTRG.102848"; transcript_id "ENST00000414885"; exon_number "1"; gene_name "AC019181.2"; ref_gene_id "ENSG00000233255";
chr2	StringTie	exon	164848842	164849334	1000	+	.	gene_id "MSTRG.102848"; transcript_id "ENST00000414885"; exon_number "2"; gene_name "AC019181.2"; ref_gene_id "ENSG00000233255";
chr2	StringTie	transcript	165239402	165315604	1000	+	.	gene_id "MSTRG.102848"; transcript_id "ENST00000424833"; gene_name "SCN2A"; ref_gene_id "ENSG00000136531";
chr2	StringTie	exon	165239402	165239640	1000	+	.	gene_id "MSTRG.102848"; transcript_id "ENST00000424833"; exon_number "1"; gene_name "SCN2A"; ref_gene_id "ENSG00000136531";
chr2	StringTie	exon	165295773	165296090	1000	+	.	gene_id "MSTRG.102848"; transcript_id "ENST00000424833"; exon_number "2"; gene_name "SCN2A"; ref_gene_id "ENSG00000136531";
chr2	StringTie	exon	165297017	165297135	1000	+	.	gene_id "MSTRG.102848"; transcript_id "ENST00000424833"; exon_number "3"; gene_name "SCN2A"; ref_gene_id "ENSG00000136531";
chr2	StringTie	exon	165307848	165307937	1000	+	.	gene_id "MSTRG.102848"; transcript_id "ENST00000424833"; exon_number "4"; gene_name "SCN2A"; ref_gene_id "ENSG00000136531";
chr2	StringTie	exon	165308666	165308794	1000	+	.	gene_id "MSTRG.102848"; transcript_id "ENST00000424833"; exon_number "5"; gene_name "SCN2A"; ref_gene_id "ENSG00000136531";
chr2	StringTie	exon	165309352	165309443	1000	+	.	gene_id "MSTRG.102848"; transcript_id "ENST00000424833"; exon_number "6"; gene_name "SCN2A"; ref_gene_id "ENSG00000136531";
chr2	StringTie	exon	165310323	165310595	1000	+	.	gene_id "MSTRG.102848"; transcript_id "ENST00000424833"; exon_number "7"; gene_name "SCN2A"; ref_gene_id "ENSG00000136531";
chr2	StringTie	exon	165312025	165312088	1000	+	.	gene_id "MSTRG.102848"; transcript_id "ENST00000424833"; exon_number "8"; gene_name "SCN2A"; ref_gene_id "ENSG00000136531";
chr2	StringTie	exon	165313620	165313761	1000	+	.	gene_id "MSTRG.102848"; transcript_id "ENST00000424833"; exon_number "9"; gene_name "SCN2A"; ref_gene_id "ENSG00000136531";
chr2	StringTie	exon	165313902	165314108	1000	+	.	gene_id "MSTRG.102848"; transcript_id "ENST00000424833"; exon_number "10"; gene_name "SCN2A"; ref_gene_id "ENSG00000136531";
chr2	StringTie	exon	165315471	165315604	1000	+	.	gene_id "MSTRG.102848"; transcript_id "ENST00000424833"; exon_number "11"; gene_name "SCN2A"; ref_gene_id "ENSG00000136531";
chr2	StringTie	transcript	164991984	165091293	1000	+	.	gene_id "MSTRG.102848"; transcript_id "ENST00000431341"; gene_name "AC013463.2"; ref_gene_id "ENSG00000236283";
chr2	StringTie	exon	164991984	164992168	1000	+	.	gene_id "MSTRG.102848"; transcript_id "ENST00000431341"; exon_number "1"; gene_name "AC013463.2"; ref_gene_id "ENSG00000236283";
chr2	StringTie	exon	164993461	164993574	1000	+	.	gene_id "MSTRG.102848"; transcript_id "ENST00000431341"; exon_number "2"; gene_name "AC013463.2"; ref_gene_id "ENSG00000236283";
chr2	StringTie	exon	165077620	165077781	1000	+	.	gene_id "MSTRG.102848"; transcript_id "ENST00000431341"; exon_number "3"; gene_name "AC013463.2"; ref_gene_id "ENSG00000236283";
chr2	StringTie	exon	165091120	165091293	1000	+	.	gene_id "MSTRG.102848"; transcript_id "ENST00000431341"; exon_number "4"; gene_name "AC013463.2"; ref_gene_id "ENSG00000236283";
chr2	StringTie	transcript	165294044	165392051	1000	+	.	gene_id "MSTRG.102848"; transcript_id "ENST00000480032"; gene_name "SCN2A"; ref_gene_id "ENSG00000136531";
chr2	StringTie	exon	165294044	165294135	1000	+	.	gene_id "MSTRG.102848"; transcript_id "ENST00000480032"; exon_number "1"; gene_name "SCN2A"; ref_gene_id "ENSG00000136531";
chr2	StringTie	exon	165295773	165296090	1000	+	.	gene_id "MSTRG.102848"; transcript_id "ENST00000480032"; exon_number "2"; gene_name "SCN2A"; ref_gene_id "ENSG00000136531";
chr2	StringTie	exon	165297017	165297135	1000	+	.	gene_id "MSTRG.102848"; transcript_id "ENST00000480032"; exon_number "3"; gene_name "SCN2A"; ref_gene_id "ENSG00000136531";
chr2	StringTie	exon	165307848	165307937	1000	+	.	gene_id "MSTRG.102848"; transcript_id "ENST00000480032"; exon_number "4"; gene_name "SCN2A"; ref_gene_id "ENSG00000136531";
chr2	StringTie	exon	165308666	165308794	1000	+	.	gene_id "MSTRG.102848"; transcript_id "ENST00000480032"; exon_number "5"; gene_name "SCN2A"; ref_gene_id "ENSG00000136531";
chr2	StringTie	exon	165309352	165309443	1000	+	.	gene_id "MSTRG.102848"; transcript_id "ENST00000480032"; exon_number "6"; gene_name "SCN2A"; ref_gene_id "ENSG00000136531";
chr2	StringTie	exon	165310323	165310595	1000	+	.	gene_id "MSTRG.102848"; transcript_id "ENST00000480032"; exon_number "7"; gene_name "SCN2A"; ref_gene_id "ENSG00000136531";
chr2	StringTie	exon	165312025	165312088	1000	+	.	gene_id "MSTRG.102848"; transcript_id "ENST00000480032"; exon_number "8"; gene_name "SCN2A"; ref_gene_id "ENSG00000136531";
chr2	StringTie	exon	165313620	165313761	1000	+	.	gene_id "MSTRG.102848"; transcript_id "ENST00000480032"; exon_number "9"; gene_name "SCN2A"; ref_gene_id "ENSG00000136531";
chr2	StringTie	exon	165313902	165314108	1000	+	.	gene_id "MSTRG.102848"; transcript_id "ENST00000480032"; exon_number "10"; gene_name "SCN2A"; ref_gene_id "ENSG00000136531";
chr2	StringTie	exon	165315471	165315758	1000	+	.	gene_id "MSTRG.102848"; transcript_id "ENST00000480032"; exon_number "11"; gene_name "SCN2A"; ref_gene_id "ENSG00000136531";
chr2	StringTie	exon	165323156	165323500	1000	+	.	gene_id "MSTRG.102848"; transcript_id "ENST00000480032"; exon_number "12"; gene_name "SCN2A"; ref_gene_id "ENSG00000136531";
chr2	StringTie	exon	165326852	165326984	1000	+	.	gene_id "MSTRG.102848"; transcript_id "ENST00000480032"; exon_number "13"; gene_name "SCN2A"; ref_gene_id "ENSG00000136531";
chr2	StringTie	exon	165331330	165331568	1000	+	.	gene_id "MSTRG.102848"; transcript_id "ENST00000480032"; exon_number "14"; gene_name "SCN2A"; ref_gene_id "ENSG00000136531";
chr2	StringTie	exon	165342296	165342469	1000	+	.	gene_id "MSTRG.102848"; transcript_id "ENST00000480032"; exon_number "15"; gene_name "SCN2A"; ref_gene_id "ENSG00000136531";
chr2	StringTie	exon	165344555	165344911	1000	+	.	gene_id "MSTRG.102848"; transcript_id "ENST00000480032"; exon_number "16"; gene_name "SCN2A"; ref_gene_id "ENSG00000136531";
chr2	StringTie	exon	165354192	165354671	1000	+	.	gene_id "MSTRG.102848"; transcript_id "ENST00000480032"; exon_number "17"; gene_name "SCN2A"; ref_gene_id "ENSG00000136531";
chr2	StringTie	exon	165365143	165365263	1000	+	.	gene_id "MSTRG.102848"; transcript_id "ENST00000480032"; exon_number "18"; gene_name "SCN2A"; ref_gene_id "ENSG00000136531";
chr2	StringTie	exon	165367217	165367371	1000	+	.	gene_id "MSTRG.102848"; transcript_id "ENST00000480032"; exon_number "19"; gene_name "SCN2A"; ref_gene_id "ENSG00000136531";
chr2	StringTie	exon	165370126	165373347	1000	+	.	gene_id "MSTRG.102848"; transcript_id "ENST00000480032"; exon_number "20"; gene_name "SCN2A"; ref_gene_id "ENSG00000136531";
chr2	StringTie	exon	165374685	165374966	1000	+	.	gene_id "MSTRG.102848"; transcript_id "ENST00000480032"; exon_number "21"; gene_name "SCN2A"; ref_gene_id "ENSG00000136531";
chr2	StringTie	exon	165377597	165377650	1000	+	.	gene_id "MSTRG.102848"; transcript_id "ENST00000480032"; exon_number "22"; gene_name "SCN2A"; ref_gene_id "ENSG00000136531";
chr2	StringTie	exon	165380592	165381197	1000	+	.	gene_id "MSTRG.102848"; transcript_id "ENST00000480032"; exon_number "23"; gene_name "SCN2A"; ref_gene_id "ENSG00000136531";
chr2	StringTie	exon	165386746	165387016	1000	+	.	gene_id "MSTRG.102848"; transcript_id "ENST00000480032"; exon_number "24"; gene_name "SCN2A"; ref_gene_id "ENSG00000136531";
chr2	StringTie	exon	165388629	165392051	1000	+	.	gene_id "MSTRG.102848"; transcript_id "ENST00000480032"; exon_number "25"; gene_name "SCN2A"; ref_gene_id "ENSG00000136531";
chr2	StringTie	transcript	165307921	165310745	1000	+	.	gene_id "MSTRG.102848"; transcript_id "ENST00000486878"; gene_name "SCN2A"; ref_gene_id "ENSG00000136531";
chr2	StringTie	exon	165307921	165307937	1000	+	.	gene_id "MSTRG.102848"; transcript_id "ENST00000486878"; exon_number "1"; gene_name "SCN2A"; ref_gene_id "ENSG00000136531";
chr2	StringTie	exon	165308666	165308794	1000	+	.	gene_id "MSTRG.102848"; transcript_id "ENST00000486878"; exon_number "2"; gene_name "SCN2A"; ref_gene_id "ENSG00000136531";
chr2	StringTie	exon	165309352	165309443	1000	+	.	gene_id "MSTRG.102848"; transcript_id "ENST00000486878"; exon_number "3"; gene_name "SCN2A"; ref_gene_id "ENSG00000136531";
chr2	StringTie	exon	165310323	165310745	1000	+	.	gene_id "MSTRG.102848"; transcript_id "ENST00000486878"; exon_number "4"; gene_name "SCN2A"; ref_gene_id "ENSG00000136531";
chr2	StringTie	transcript	165091140	165195502	1000	+	.	gene_id "MSTRG.102848"; transcript_id "ENST00000625505"; gene_name "AC013463.2"; ref_gene_id "ENSG00000236283";
chr2	StringTie	exon	165091140	165091299	1000	+	.	gene_id "MSTRG.102848"; transcript_id "ENST00000625505"; exon_number "1"; gene_name "AC013463.2"; ref_gene_id "ENSG00000236283";
chr2	StringTie	exon	165130045	165130204	1000	+	.	gene_id "MSTRG.102848"; transcript_id "ENST00000625505"; exon_number "2"; gene_name "AC013463.2"; ref_gene_id "ENSG00000236283";
chr2	StringTie	exon	165195127	165195502	1000	+	.	gene_id "MSTRG.102848"; transcript_id "ENST00000625505"; exon_number "3"; gene_name "AC013463.2"; ref_gene_id "ENSG00000236283";
chr2	StringTie	transcript	164912312	164993569	1000	+	.	gene_id "MSTRG.102848"; transcript_id "ENST00000627211"; gene_name "AC013463.2"; ref_gene_id "ENSG00000236283";
chr2	StringTie	exon	164912312	164912435	1000	+	.	gene_id "MSTRG.102848"; transcript_id "ENST00000627211"; exon_number "1"; gene_name "AC013463.2"; ref_gene_id "ENSG00000236283";
chr2	StringTie	exon	164945584	164945671	1000	+	.	gene_id "MSTRG.102848"; transcript_id "ENST00000627211"; exon_number "2"; gene_name "AC013463.2"; ref_gene_id "ENSG00000236283";
chr2	StringTie	exon	164949935	164950133	1000	+	.	gene_id "MSTRG.102848"; transcript_id "ENST00000627211"; exon_number "3"; gene_name "AC013463.2"; ref_gene_id "ENSG00000236283";
chr2	StringTie	exon	164956765	164956795	1000	+	.	gene_id "MSTRG.102848"; transcript_id "ENST00000627211"; exon_number "4"; gene_name "AC013463.2"; ref_gene_id "ENSG00000236283";
chr2	StringTie	exon	164959055	164959143	1000	+	.	gene_id "MSTRG.102848"; transcript_id "ENST00000627211"; exon_number "5"; gene_name "AC013463.2"; ref_gene_id "ENSG00000236283";
chr2	StringTie	exon	164959255	164959360	1000	+	.	gene_id "MSTRG.102848"; transcript_id "ENST00000627211"; exon_number "6"; gene_name "AC013463.2"; ref_gene_id "ENSG00000236283";
chr2	StringTie	exon	164960899	164960967	1000	+	.	gene_id "MSTRG.102848"; transcript_id "ENST00000627211"; exon_number "7"; gene_name "AC013463.2"; ref_gene_id "ENSG00000236283";
chr2	StringTie	exon	164993461	164993569	1000	+	.	gene_id "MSTRG.102848"; transcript_id "ENST00000627211"; exon_number "8"; gene_name "AC013463.2"; ref_gene_id "ENSG00000236283";
chr2	StringTie	transcript	164992131	165130426	1000	+	.	gene_id "MSTRG.102848"; transcript_id "ENST00000628085"; gene_name "AC013463.2"; ref_gene_id "ENSG00000236283";
chr2	StringTie	exon	164992131	164992168	1000	+	.	gene_id "MSTRG.102848"; transcript_id "ENST00000628085"; exon_number "1"; gene_name "AC013463.2"; ref_gene_id "ENSG00000236283";
chr2	StringTie	exon	164993461	164993640	1000	+	.	gene_id "MSTRG.102848"; transcript_id "ENST00000628085"; exon_number "2"; gene_name "AC013463.2"; ref_gene_id "ENSG00000236283";
chr2	StringTie	exon	165091120	165091299	1000	+	.	gene_id "MSTRG.102848"; transcript_id "ENST00000628085"; exon_number "3"; gene_name "AC013463.2"; ref_gene_id "ENSG00000236283";
chr2	StringTie	exon	165130045	165130426	1000	+	.	gene_id "MSTRG.102848"; transcript_id "ENST00000628085"; exon_number "4"; gene_name "AC013463.2"; ref_gene_id "ENSG00000236283";
chr2	StringTie	transcript	164912333	164959082	1000	+	.	gene_id "MSTRG.102848"; transcript_id "ENST00000628960"; gene_name "AC013463.2"; ref_gene_id "ENSG00000236283";
chr2	StringTie	exon	164912333	164912435	1000	+	.	gene_id "MSTRG.102848"; transcript_id "ENST00000628960"; exon_number "1"; gene_name "AC013463.2"; ref_gene_id "ENSG00000236283";
chr2	StringTie	exon	164922078	164922288	1000	+	.	gene_id "MSTRG.102848"; transcript_id "ENST00000628960"; exon_number "2"; gene_name "AC013463.2"; ref_gene_id "ENSG00000236283";
chr2	StringTie	exon	164945584	164945671	1000	+	.	gene_id "MSTRG.102848"; transcript_id "ENST00000628960"; exon_number "3"; gene_name "AC013463.2"; ref_gene_id "ENSG00000236283";
chr2	StringTie	exon	164949935	164950133	1000	+	.	gene_id "MSTRG.102848"; transcript_id "ENST00000628960"; exon_number "4"; gene_name "AC013463.2"; ref_gene_id "ENSG00000236283";
chr2	StringTie	exon	164959055	164959082	1000	+	.	gene_id "MSTRG.102848"; transcript_id "ENST00000628960"; exon_number "5"; gene_name "AC013463.2"; ref_gene_id "ENSG00000236283";
chr2	StringTie	transcript	164950064	164963092	1000	+	.	gene_id "MSTRG.102848"; transcript_id "ENST00000629803"; gene_name "AC013463.2"; ref_gene_id "ENSG00000236283";
chr2	StringTie	exon	164950064	164950133	1000	+	.	gene_id "MSTRG.102848"; transcript_id "ENST00000629803"; exon_number "1"; gene_name "AC013463.2"; ref_gene_id "ENSG00000236283";
chr2	StringTie	exon	164959255	164959360	1000	+	.	gene_id "MSTRG.102848"; transcript_id "ENST00000629803"; exon_number "2"; gene_name "AC013463.2"; ref_gene_id "ENSG00000236283";
chr2	StringTie	exon	164960899	164960967	1000	+	.	gene_id "MSTRG.102848"; transcript_id "ENST00000629803"; exon_number "3"; gene_name "AC013463.2"; ref_gene_id "ENSG00000236283";
chr2	StringTie	exon	164962917	164963092	1000	+	.	gene_id "MSTRG.102848"; transcript_id "ENST00000629803"; exon_number "4"; gene_name "AC013463.2"; ref_gene_id "ENSG00000236283";
chr2	StringTie	transcript	164992157	165208261	1000	+	.	gene_id "MSTRG.102848"; transcript_id "ENST00000629817"; gene_name "AC013463.2"; ref_gene_id "ENSG00000236283";
chr2	StringTie	exon	164992157	164992168	1000	+	.	gene_id "MSTRG.102848"; transcript_id "ENST00000629817"; exon_number "1"; gene_name "AC013463.2"; ref_gene_id "ENSG00000236283";
chr2	StringTie	exon	164993461	164993640	1000	+	.	gene_id "MSTRG.102848"; transcript_id "ENST00000629817"; exon_number "2"; gene_name "AC013463.2"; ref_gene_id "ENSG00000236283";
chr2	StringTie	exon	165091120	165091299	1000	+	.	gene_id "MSTRG.102848"; transcript_id "ENST00000629817"; exon_number "3"; gene_name "AC013463.2"; ref_gene_id "ENSG00000236283";
chr2	StringTie	exon	165130045	165130204	1000	+	.	gene_id "MSTRG.102848"; transcript_id "ENST00000629817"; exon_number "4"; gene_name "AC013463.2"; ref_gene_id "ENSG00000236283";
chr2	StringTie	exon	165139599	165139709	1000	+	.	gene_id "MSTRG.102848"; transcript_id "ENST00000629817"; exon_number "5"; gene_name "AC013463.2"; ref_gene_id "ENSG00000236283";
chr2	StringTie	exon	165194896	165195083	1000	+	.	gene_id "MSTRG.102848"; transcript_id "ENST00000629817"; exon_number "6"; gene_name "AC013463.2"; ref_gene_id "ENSG00000236283";
chr2	StringTie	exon	165208113	165208261	1000	+	.	gene_id "MSTRG.102848"; transcript_id "ENST00000629817"; exon_number "7"; gene_name "AC013463.2"; ref_gene_id "ENSG00000236283";
chr2	StringTie	transcript	164912314	164993569	1000	+	.	gene_id "MSTRG.102848"; transcript_id "ENST00000629991"; gene_name "AC013463.2"; ref_gene_id "ENSG00000236283";
chr2	StringTie	exon	164912314	164912435	1000	+	.	gene_id "MSTRG.102848"; transcript_id "ENST00000629991"; exon_number "1"; gene_name "AC013463.2"; ref_gene_id "ENSG00000236283";
chr2	StringTie	exon	164945584	164945671	1000	+	.	gene_id "MSTRG.102848"; transcript_id "ENST00000629991"; exon_number "2"; gene_name "AC013463.2"; ref_gene_id "ENSG00000236283";
chr2	StringTie	exon	164949935	164950133	1000	+	.	gene_id "MSTRG.102848"; transcript_id "ENST00000629991"; exon_number "3"; gene_name "AC013463.2"; ref_gene_id "ENSG00000236283";
chr2	StringTie	exon	164959055	164959143	1000	+	.	gene_id "MSTRG.102848"; transcript_id "ENST00000629991"; exon_number "4"; gene_name "AC013463.2"; ref_gene_id "ENSG00000236283";
chr2	StringTie	exon	164959255	164959360	1000	+	.	gene_id "MSTRG.102848"; transcript_id "ENST00000629991"; exon_number "5"; gene_name "AC013463.2"; ref_gene_id "ENSG00000236283";
chr2	StringTie	exon	164960899	164960967	1000	+	.	gene_id "MSTRG.102848"; transcript_id "ENST00000629991"; exon_number "6"; gene_name "AC013463.2"; ref_gene_id "ENSG00000236283";
chr2	StringTie	exon	164993461	164993569	1000	+	.	gene_id "MSTRG.102848"; transcript_id "ENST00000629991"; exon_number "7"; gene_name "AC013463.2"; ref_gene_id "ENSG00000236283";
chr2	StringTie	transcript	165239488	165392032	1000	+	.	gene_id "MSTRG.102848"; transcript_id "ENST00000631182"; gene_name "SCN2A"; ref_gene_id "ENSG00000136531";
chr2	StringTie	exon	165239488	165239640	1000	+	.	gene_id "MSTRG.102848"; transcript_id "ENST00000631182"; exon_number "1"; gene_name "SCN2A"; ref_gene_id "ENSG00000136531";
chr2	StringTie	exon	165295773	165296090	1000	+	.	gene_id "MSTRG.102848"; transcript_id "ENST00000631182"; exon_number "2"; gene_name "SCN2A"; ref_gene_id "ENSG00000136531";
chr2	StringTie	exon	165297017	165297135	1000	+	.	gene_id "MSTRG.102848"; transcript_id "ENST00000631182"; exon_number "3"; gene_name "SCN2A"; ref_gene_id "ENSG00000136531";
chr2	StringTie	exon	165307848	165307937	1000	+	.	gene_id "MSTRG.102848"; transcript_id "ENST00000631182"; exon_number "4"; gene_name "SCN2A"; ref_gene_id "ENSG00000136531";
chr2	StringTie	exon	165308666	165308794	1000	+	.	gene_id "MSTRG.102848"; transcript_id "ENST00000631182"; exon_number "5"; gene_name "SCN2A"; ref_gene_id "ENSG00000136531";
chr2	StringTie	exon	165309165	165309256	1000	+	.	gene_id "MSTRG.102848"; transcript_id "ENST00000631182"; exon_number "6"; gene_name "SCN2A"; ref_gene_id "ENSG00000136531";
chr2	StringTie	exon	165310323	165310595	1000	+	.	gene_id "MSTRG.102848"; transcript_id "ENST00000631182"; exon_number "7"; gene_name "SCN2A"; ref_gene_id "ENSG00000136531";
chr2	StringTie	exon	165312025	165312088	1000	+	.	gene_id "MSTRG.102848"; transcript_id "ENST00000631182"; exon_number "8"; gene_name "SCN2A"; ref_gene_id "ENSG00000136531";
chr2	StringTie	exon	165313620	165313761	1000	+	.	gene_id "MSTRG.102848"; transcript_id "ENST00000631182"; exon_number "9"; gene_name "SCN2A"; ref_gene_id "ENSG00000136531";
chr2	StringTie	exon	165313902	165314108	1000	+	.	gene_id "MSTRG.102848"; transcript_id "ENST00000631182"; exon_number "10"; gene_name "SCN2A"; ref_gene_id "ENSG00000136531";
chr2	StringTie	exon	165315471	165315758	1000	+	.	gene_id "MSTRG.102848"; transcript_id "ENST00000631182"; exon_number "11"; gene_name "SCN2A"; ref_gene_id "ENSG00000136531";
chr2	StringTie	exon	165323156	165323500	1000	+	.	gene_id "MSTRG.102848"; transcript_id "ENST00000631182"; exon_number "12"; gene_name "SCN2A"; ref_gene_id "ENSG00000136531";
chr2	StringTie	exon	165326852	165326984	1000	+	.	gene_id "MSTRG.102848"; transcript_id "ENST00000631182"; exon_number "13"; gene_name "SCN2A"; ref_gene_id "ENSG00000136531";
chr2	StringTie	exon	165331330	165331568	1000	+	.	gene_id "MSTRG.102848"; transcript_id "ENST00000631182"; exon_number "14"; gene_name "SCN2A"; ref_gene_id "ENSG00000136531";
chr2	StringTie	exon	165342296	165342469	1000	+	.	gene_id "MSTRG.102848"; transcript_id "ENST00000631182"; exon_number "15"; gene_name "SCN2A"; ref_gene_id "ENSG00000136531";
chr2	StringTie	exon	165344555	165344911	1000	+	.	gene_id "MSTRG.102848"; transcript_id "ENST00000631182"; exon_number "16"; gene_name "SCN2A"; ref_gene_id "ENSG00000136531";
chr2	StringTie	exon	165354192	165354671	1000	+	.	gene_id "MSTRG.102848"; transcript_id "ENST00000631182"; exon_number "17"; gene_name "SCN2A"; ref_gene_id "ENSG00000136531";
chr2	StringTie	exon	165365143	165365263	1000	+	.	gene_id "MSTRG.102848"; transcript_id "ENST00000631182"; exon_number "18"; gene_name "SCN2A"; ref_gene_id "ENSG00000136531";
chr2	StringTie	exon	165367217	165367371	1000	+	.	gene_id "MSTRG.102848"; transcript_id "ENST00000631182"; exon_number "19"; gene_name "SCN2A"; ref_gene_id "ENSG00000136531";
chr2	StringTie	exon	165370126	165370299	1000	+	.	gene_id "MSTRG.102848"; transcript_id "ENST00000631182"; exon_number "20"; gene_name "SCN2A"; ref_gene_id "ENSG00000136531";
chr2	StringTie	exon	165373225	165373347	1000	+	.	gene_id "MSTRG.102848"; transcript_id "ENST00000631182"; exon_number "21"; gene_name "SCN2A"; ref_gene_id "ENSG00000136531";
chr2	StringTie	exon	165374685	165374966	1000	+	.	gene_id "MSTRG.102848"; transcript_id "ENST00000631182"; exon_number "22"; gene_name "SCN2A"; ref_gene_id "ENSG00000136531";
chr2	StringTie	exon	165377597	165377650	1000	+	.	gene_id "MSTRG.102848"; transcript_id "ENST00000631182"; exon_number "23"; gene_name "SCN2A"; ref_gene_id "ENSG00000136531";
chr2	StringTie	exon	165380592	165380729	1000	+	.	gene_id "MSTRG.102848"; transcript_id "ENST00000631182"; exon_number "24"; gene_name "SCN2A"; ref_gene_id "ENSG00000136531";
chr2	StringTie	exon	165381093	165381197	1000	+	.	gene_id "MSTRG.102848"; transcript_id "ENST00000631182"; exon_number "25"; gene_name "SCN2A"; ref_gene_id "ENSG00000136531";
chr2	StringTie	exon	165386746	165387016	1000	+	.	gene_id "MSTRG.102848"; transcript_id "ENST00000631182"; exon_number "26"; gene_name "SCN2A"; ref_gene_id "ENSG00000136531";
chr2	StringTie	exon	165388629	165392032	1000	+	.	gene_id "MSTRG.102848"; transcript_id "ENST00000631182"; exon_number "27"; gene_name "SCN2A"; ref_gene_id "ENSG00000136531";
chr2	StringTie	transcript	165239445	165327761	1000	+	.	gene_id "MSTRG.102848"; transcript_id "ENST00000635945"; gene_name "SCN2A"; ref_gene_id "ENSG00000136531";
chr2	StringTie	exon	165239445	165239640	1000	+	.	gene_id "MSTRG.102848"; transcript_id "ENST00000635945"; exon_number "1"; gene_name "SCN2A"; ref_gene_id "ENSG00000136531";
chr2	StringTie	exon	165243709	165243824	1000	+	.	gene_id "MSTRG.102848"; transcript_id "ENST00000635945"; exon_number "2"; gene_name "SCN2A"; ref_gene_id "ENSG00000136531";
chr2	StringTie	exon	165295773	165296090	1000	+	.	gene_id "MSTRG.102848"; transcript_id "ENST00000635945"; exon_number "3"; gene_name "SCN2A"; ref_gene_id "ENSG00000136531";
chr2	StringTie	exon	165297017	165297135	1000	+	.	gene_id "MSTRG.102848"; transcript_id "ENST00000635945"; exon_number "4"; gene_name "SCN2A"; ref_gene_id "ENSG00000136531";
chr2	StringTie	exon	165307848	165307937	1000	+	.	gene_id "MSTRG.102848"; transcript_id "ENST00000635945"; exon_number "5"; gene_name "SCN2A"; ref_gene_id "ENSG00000136531";
chr2	StringTie	exon	165308666	165308794	1000	+	.	gene_id "MSTRG.102848"; transcript_id "ENST00000635945"; exon_number "6"; gene_name "SCN2A"; ref_gene_id "ENSG00000136531";
chr2	StringTie	exon	165309352	165309443	1000	+	.	gene_id "MSTRG.102848"; transcript_id "ENST00000635945"; exon_number "7"; gene_name "SCN2A"; ref_gene_id "ENSG00000136531";
chr2	StringTie	exon	165310323	165310595	1000	+	.	gene_id "MSTRG.102848"; transcript_id "ENST00000635945"; exon_number "8"; gene_name "SCN2A"; ref_gene_id "ENSG00000136531";
chr2	StringTie	exon	165312025	165312088	1000	+	.	gene_id "MSTRG.102848"; transcript_id "ENST00000635945"; exon_number "9"; gene_name "SCN2A"; ref_gene_id "ENSG00000136531";
chr2	StringTie	exon	165313620	165313761	1000	+	.	gene_id "MSTRG.102848"; transcript_id "ENST00000635945"; exon_number "10"; gene_name "SCN2A"; ref_gene_id "ENSG00000136531";
chr2	StringTie	exon	165313902	165314108	1000	+	.	gene_id "MSTRG.102848"; transcript_id "ENST00000635945"; exon_number "11"; gene_name "SCN2A"; ref_gene_id "ENSG00000136531";
chr2	StringTie	exon	165315471	165315758	1000	+	.	gene_id "MSTRG.102848"; transcript_id "ENST00000635945"; exon_number "12"; gene_name "SCN2A"; ref_gene_id "ENSG00000136531";
chr2	StringTie	exon	165323156	165323500	1000	+	.	gene_id "MSTRG.102848"; transcript_id "ENST00000635945"; exon_number "13"; gene_name "SCN2A"; ref_gene_id "ENSG00000136531";
chr2	StringTie	exon	165326852	165326984	1000	+	.	gene_id "MSTRG.102848"; transcript_id "ENST00000635945"; exon_number "14"; gene_name "SCN2A"; ref_gene_id "ENSG00000136531";
chr2	StringTie	exon	165327155	165327761	1000	+	.	gene_id "MSTRG.102848"; transcript_id "ENST00000635945"; exon_number "15"; gene_name "SCN2A"; ref_gene_id "ENSG00000136531";
chr2	StringTie	transcript	165239434	165392732	1000	+	.	gene_id "MSTRG.102848"; transcript_id "ENST00000636071"; gene_name "SCN2A"; ref_gene_id "ENSG00000136531";
chr2	StringTie	exon	165239434	165239640	1000	+	.	gene_id "MSTRG.102848"; transcript_id "ENST00000636071"; exon_number "1"; gene_name "SCN2A"; ref_gene_id "ENSG00000136531";
chr2	StringTie	exon	165245330	165245448	1000	+	.	gene_id "MSTRG.102848"; transcript_id "ENST00000636071"; exon_number "2"; gene_name "SCN2A"; ref_gene_id "ENSG00000136531";
chr2	StringTie	exon	165295773	165296090	1000	+	.	gene_id "MSTRG.102848"; transcript_id "ENST00000636071"; exon_number "3"; gene_name "SCN2A"; ref_gene_id "ENSG00000136531";
chr2	StringTie	exon	165297017	165297135	1000	+	.	gene_id "MSTRG.102848"; transcript_id "ENST00000636071"; exon_number "4"; gene_name "SCN2A"; ref_gene_id "ENSG00000136531";
chr2	StringTie	exon	165307848	165307937	1000	+	.	gene_id "MSTRG.102848"; transcript_id "ENST00000636071"; exon_number "5"; gene_name "SCN2A"; ref_gene_id "ENSG00000136531";
chr2	StringTie	exon	165308666	165308794	1000	+	.	gene_id "MSTRG.102848"; transcript_id "ENST00000636071"; exon_number "6"; gene_name "SCN2A"; ref_gene_id "ENSG00000136531";
chr2	StringTie	exon	165309165	165309256	1000	+	.	gene_id "MSTRG.102848"; transcript_id "ENST00000636071"; exon_number "7"; gene_name "SCN2A"; ref_gene_id "ENSG00000136531";
chr2	StringTie	exon	165310323	165310595	1000	+	.	gene_id "MSTRG.102848"; transcript_id "ENST00000636071"; exon_number "8"; gene_name "SCN2A"; ref_gene_id "ENSG00000136531";
chr2	StringTie	exon	165312025	165312088	1000	+	.	gene_id "MSTRG.102848"; transcript_id "ENST00000636071"; exon_number "9"; gene_name "SCN2A"; ref_gene_id "ENSG00000136531";
chr2	StringTie	exon	165313620	165313761	1000	+	.	gene_id "MSTRG.102848"; transcript_id "ENST00000636071"; exon_number "10"; gene_name "SCN2A"; ref_gene_id "ENSG00000136531";
chr2	StringTie	exon	165313902	165314108	1000	+	.	gene_id "MSTRG.102848"; transcript_id "ENST00000636071"; exon_number "11"; gene_name "SCN2A"; ref_gene_id "ENSG00000136531";
chr2	StringTie	exon	165315471	165315758	1000	+	.	gene_id "MSTRG.102848"; transcript_id "ENST00000636071"; exon_number "12"; gene_name "SCN2A"; ref_gene_id "ENSG00000136531";
chr2	StringTie	exon	165323156	165323500	1000	+	.	gene_id "MSTRG.102848"; transcript_id "ENST00000636071"; exon_number "13"; gene_name "SCN2A"; ref_gene_id "ENSG00000136531";
chr2	StringTie	exon	165326852	165326984	1000	+	.	gene_id "MSTRG.102848"; transcript_id "ENST00000636071"; exon_number "14"; gene_name "SCN2A"; ref_gene_id "ENSG00000136531";
chr2	StringTie	exon	165331330	165331568	1000	+	.	gene_id "MSTRG.102848"; transcript_id "ENST00000636071"; exon_number "15"; gene_name "SCN2A"; ref_gene_id "ENSG00000136531";
chr2	StringTie	exon	165342296	165342469	1000	+	.	gene_id "MSTRG.102848"; transcript_id "ENST00000636071"; exon_number "16"; gene_name "SCN2A"; ref_gene_id "ENSG00000136531";
chr2	StringTie	exon	165344555	165344911	1000	+	.	gene_id "MSTRG.102848"; transcript_id "ENST00000636071"; exon_number "17"; gene_name "SCN2A"; ref_gene_id "ENSG00000136531";
chr2	StringTie	exon	165354192	165354671	1000	+	.	gene_id "MSTRG.102848"; transcript_id "ENST00000636071"; exon_number "18"; gene_name "SCN2A"; ref_gene_id "ENSG00000136531";
chr2	StringTie	exon	165365143	165365263	1000	+	.	gene_id "MSTRG.102848"; transcript_id "ENST00000636071"; exon_number "19"; gene_name "SCN2A"; ref_gene_id "ENSG00000136531";
chr2	StringTie	exon	165367217	165367371	1000	+	.	gene_id "MSTRG.102848"; transcript_id "ENST00000636071"; exon_number "20"; gene_name "SCN2A"; ref_gene_id "ENSG00000136531";
chr2	StringTie	exon	165370126	165370299	1000	+	.	gene_id "MSTRG.102848"; transcript_id "ENST00000636071"; exon_number "21"; gene_name "SCN2A"; ref_gene_id "ENSG00000136531";
chr2	StringTie	exon	165373225	165373347	1000	+	.	gene_id "MSTRG.102848"; transcript_id "ENST00000636071"; exon_number "22"; gene_name "SCN2A"; ref_gene_id "ENSG00000136531";
chr2	StringTie	exon	165374685	165374966	1000	+	.	gene_id "MSTRG.102848"; transcript_id "ENST00000636071"; exon_number "23"; gene_name "SCN2A"; ref_gene_id "ENSG00000136531";
chr2	StringTie	exon	165377597	165377650	1000	+	.	gene_id "MSTRG.102848"; transcript_id "ENST00000636071"; exon_number "24"; gene_name "SCN2A"; ref_gene_id "ENSG00000136531";
chr2	StringTie	exon	165380592	165380729	1000	+	.	gene_id "MSTRG.102848"; transcript_id "ENST00000636071"; exon_number "25"; gene_name "SCN2A"; ref_gene_id "ENSG00000136531";
chr2	StringTie	exon	165381093	165381197	1000	+	.	gene_id "MSTRG.102848"; transcript_id "ENST00000636071"; exon_number "26"; gene_name "SCN2A"; ref_gene_id "ENSG00000136531";
chr2	StringTie	exon	165386746	165387016	1000	+	.	gene_id "MSTRG.102848"; transcript_id "ENST00000636071"; exon_number "27"; gene_name "SCN2A"; ref_gene_id "ENSG00000136531";
chr2	StringTie	exon	165388629	165392732	1000	+	.	gene_id "MSTRG.102848"; transcript_id "ENST00000636071"; exon_number "28"; gene_name "SCN2A"; ref_gene_id "ENSG00000136531";
chr2	StringTie	transcript	165239545	165392026	1000	+	.	gene_id "MSTRG.102848"; transcript_id "ENST00000636135"; gene_name "SCN2A"; ref_gene_id "ENSG00000136531";
chr2	StringTie	exon	165239545	165239640	1000	+	.	gene_id "MSTRG.102848"; transcript_id "ENST00000636135"; exon_number "1"; gene_name "SCN2A"; ref_gene_id "ENSG00000136531";
chr2	StringTie	exon	165290630	165290785	1000	+	.	gene_id "MSTRG.102848"; transcript_id "ENST00000636135"; exon_number "2"; gene_name "SCN2A"; ref_gene_id "ENSG00000136531";
chr2	StringTie	exon	165295773	165296090	1000	+	.	gene_id "MSTRG.102848"; transcript_id "ENST00000636135"; exon_number "3"; gene_name "SCN2A"; ref_gene_id "ENSG00000136531";
chr2	StringTie	exon	165297017	165297135	1000	+	.	gene_id "MSTRG.102848"; transcript_id "ENST00000636135"; exon_number "4"; gene_name "SCN2A"; ref_gene_id "ENSG00000136531";
chr2	StringTie	exon	165307848	165307937	1000	+	.	gene_id "MSTRG.102848"; transcript_id "ENST00000636135"; exon_number "5"; gene_name "SCN2A"; ref_gene_id "ENSG00000136531";
chr2	StringTie	exon	165309352	165309443	1000	+	.	gene_id "MSTRG.102848"; transcript_id "ENST00000636135"; exon_number "6"; gene_name "SCN2A"; ref_gene_id "ENSG00000136531";
chr2	StringTie	exon	165310323	165310595	1000	+	.	gene_id "MSTRG.102848"; transcript_id "ENST00000636135"; exon_number "7"; gene_name "SCN2A"; ref_gene_id "ENSG00000136531";
chr2	StringTie	exon	165312025	165312088	1000	+	.	gene_id "MSTRG.102848"; transcript_id "ENST00000636135"; exon_number "8"; gene_name "SCN2A"; ref_gene_id "ENSG00000136531";
chr2	StringTie	exon	165313620	165313761	1000	+	.	gene_id "MSTRG.102848"; transcript_id "ENST00000636135"; exon_number "9"; gene_name "SCN2A"; ref_gene_id "ENSG00000136531";
chr2	StringTie	exon	165313902	165314108	1000	+	.	gene_id "MSTRG.102848"; transcript_id "ENST00000636135"; exon_number "10"; gene_name "SCN2A"; ref_gene_id "ENSG00000136531";
chr2	StringTie	exon	165315471	165315758	1000	+	.	gene_id "MSTRG.102848"; transcript_id "ENST00000636135"; exon_number "11"; gene_name "SCN2A"; ref_gene_id "ENSG00000136531";
chr2	StringTie	exon	165320240	165320364	1000	+	.	gene_id "MSTRG.102848"; transcript_id "ENST00000636135"; exon_number "12"; gene_name "SCN2A"; ref_gene_id "ENSG00000136531";
chr2	StringTie	exon	165323156	165323500	1000	+	.	gene_id "MSTRG.102848"; transcript_id "ENST00000636135"; exon_number "13"; gene_name "SCN2A"; ref_gene_id "ENSG00000136531";
chr2	StringTie	exon	165326852	165326984	1000	+	.	gene_id "MSTRG.102848"; transcript_id "ENST00000636135"; exon_number "14"; gene_name "SCN2A"; ref_gene_id "ENSG00000136531";
chr2	StringTie	exon	165331330	165331568	1000	+	.	gene_id "MSTRG.102848"; transcript_id "ENST00000636135"; exon_number "15"; gene_name "SCN2A"; ref_gene_id "ENSG00000136531";
chr2	StringTie	exon	165342296	165342469	1000	+	.	gene_id "MSTRG.102848"; transcript_id "ENST00000636135"; exon_number "16"; gene_name "SCN2A"; ref_gene_id "ENSG00000136531";
chr2	StringTie	exon	165344555	165344911	1000	+	.	gene_id "MSTRG.102848"; transcript_id "ENST00000636135"; exon_number "17"; gene_name "SCN2A"; ref_gene_id "ENSG00000136531";
chr2	StringTie	exon	165354192	165354671	1000	+	.	gene_id "MSTRG.102848"; transcript_id "ENST00000636135"; exon_number "18"; gene_name "SCN2A"; ref_gene_id "ENSG00000136531";
chr2	StringTie	exon	165365143	165365263	1000	+	.	gene_id "MSTRG.102848"; transcript_id "ENST00000636135"; exon_number "19"; gene_name "SCN2A"; ref_gene_id "ENSG00000136531";
chr2	StringTie	exon	165367217	165367371	1000	+	.	gene_id "MSTRG.102848"; transcript_id "ENST00000636135"; exon_number "20"; gene_name "SCN2A"; ref_gene_id "ENSG00000136531";
chr2	StringTie	exon	165370126	165370299	1000	+	.	gene_id "MSTRG.102848"; transcript_id "ENST00000636135"; exon_number "21"; gene_name "SCN2A"; ref_gene_id "ENSG00000136531";
chr2	StringTie	exon	165373225	165373347	1000	+	.	gene_id "MSTRG.102848"; transcript_id "ENST00000636135"; exon_number "22"; gene_name "SCN2A"; ref_gene_id "ENSG00000136531";
chr2	StringTie	exon	165374685	165374966	1000	+	.	gene_id "MSTRG.102848"; transcript_id "ENST00000636135"; exon_number "23"; gene_name "SCN2A"; ref_gene_id "ENSG00000136531";
chr2	StringTie	exon	165377597	165377650	1000	+	.	gene_id "MSTRG.102848"; transcript_id "ENST00000636135"; exon_number "24"; gene_name "SCN2A"; ref_gene_id "ENSG00000136531";
chr2	StringTie	exon	165380592	165380729	1000	+	.	gene_id "MSTRG.102848"; transcript_id "ENST00000636135"; exon_number "25"; gene_name "SCN2A"; ref_gene_id "ENSG00000136531";
chr2	StringTie	exon	165381093	165381197	1000	+	.	gene_id "MSTRG.102848"; transcript_id "ENST00000636135"; exon_number "26"; gene_name "SCN2A"; ref_gene_id "ENSG00000136531";
chr2	StringTie	exon	165386746	165387016	1000	+	.	gene_id "MSTRG.102848"; transcript_id "ENST00000636135"; exon_number "27"; gene_name "SCN2A"; ref_gene_id "ENSG00000136531";
chr2	StringTie	exon	165388629	165392026	1000	+	.	gene_id "MSTRG.102848"; transcript_id "ENST00000636135"; exon_number "28"; gene_name "SCN2A"; ref_gene_id "ENSG00000136531";
chr2	StringTie	transcript	165239372	165392732	1000	+	.	gene_id "MSTRG.102848"; transcript_id "ENST00000636384"; gene_name "SCN2A"; ref_gene_id "ENSG00000136531";
chr2	StringTie	exon	165239372	165239640	1000	+	.	gene_id "MSTRG.102848"; transcript_id "ENST00000636384"; exon_number "1"; gene_name "SCN2A"; ref_gene_id "ENSG00000136531";
chr2	StringTie	exon	165295773	165296090	1000	+	.	gene_id "MSTRG.102848"; transcript_id "ENST00000636384"; exon_number "2"; gene_name "SCN2A"; ref_gene_id "ENSG00000136531";
chr2	StringTie	exon	165297017	165297135	1000	+	.	gene_id "MSTRG.102848"; transcript_id "ENST00000636384"; exon_number "3"; gene_name "SCN2A"; ref_gene_id "ENSG00000136531";
chr2	StringTie	exon	165307848	165307937	1000	+	.	gene_id "MSTRG.102848"; transcript_id "ENST00000636384"; exon_number "4"; gene_name "SCN2A"; ref_gene_id "ENSG00000136531";
chr2	StringTie	exon	165308666	165308794	1000	+	.	gene_id "MSTRG.102848"; transcript_id "ENST00000636384"; exon_number "5"; gene_name "SCN2A"; ref_gene_id "ENSG00000136531";
chr2	StringTie	exon	165309352	165309443	1000	+	.	gene_id "MSTRG.102848"; transcript_id "ENST00000636384"; exon_number "6"; gene_name "SCN2A"; ref_gene_id "ENSG00000136531";
chr2	StringTie	exon	165310323	165310595	1000	+	.	gene_id "MSTRG.102848"; transcript_id "ENST00000636384"; exon_number "7"; gene_name "SCN2A"; ref_gene_id "ENSG00000136531";
chr2	StringTie	exon	165312025	165312088	1000	+	.	gene_id "MSTRG.102848"; transcript_id "ENST00000636384"; exon_number "8"; gene_name "SCN2A"; ref_gene_id "ENSG00000136531";
chr2	StringTie	exon	165313620	165313761	1000	+	.	gene_id "MSTRG.102848"; transcript_id "ENST00000636384"; exon_number "9"; gene_name "SCN2A"; ref_gene_id "ENSG00000136531";
chr2	StringTie	exon	165313902	165314108	1000	+	.	gene_id "MSTRG.102848"; transcript_id "ENST00000636384"; exon_number "10"; gene_name "SCN2A"; ref_gene_id "ENSG00000136531";
chr2	StringTie	exon	165315471	165315758	1000	+	.	gene_id "MSTRG.102848"; transcript_id "ENST00000636384"; exon_number "11"; gene_name "SCN2A"; ref_gene_id "ENSG00000136531";
chr2	StringTie	exon	165323156	165323500	1000	+	.	gene_id "MSTRG.102848"; transcript_id "ENST00000636384"; exon_number "12"; gene_name "SCN2A"; ref_gene_id "ENSG00000136531";
chr2	StringTie	exon	165326852	165326984	1000	+	.	gene_id "MSTRG.102848"; transcript_id "ENST00000636384"; exon_number "13"; gene_name "SCN2A"; ref_gene_id "ENSG00000136531";
chr2	StringTie	exon	165327155	165327202	1000	+	.	gene_id "MSTRG.102848"; transcript_id "ENST00000636384"; exon_number "14"; gene_name "SCN2A"; ref_gene_id "ENSG00000136531";
chr2	StringTie	exon	165328404	165328538	1000	+	.	gene_id "MSTRG.102848"; transcript_id "ENST00000636384"; exon_number "15"; gene_name "SCN2A"; ref_gene_id "ENSG00000136531";
chr2	StringTie	exon	165331330	165331568	1000	+	.	gene_id "MSTRG.102848"; transcript_id "ENST00000636384"; exon_number "16"; gene_name "SCN2A"; ref_gene_id "ENSG00000136531";
chr2	StringTie	exon	165342296	165342469	1000	+	.	gene_id "MSTRG.102848"; transcript_id "ENST00000636384"; exon_number "17"; gene_name "SCN2A"; ref_gene_id "ENSG00000136531";
chr2	StringTie	exon	165344555	165344911	1000	+	.	gene_id "MSTRG.102848"; transcript_id "ENST00000636384"; exon_number "18"; gene_name "SCN2A"; ref_gene_id "ENSG00000136531";
chr2	StringTie	exon	165354192	165354671	1000	+	.	gene_id "MSTRG.102848"; transcript_id "ENST00000636384"; exon_number "19"; gene_name "SCN2A"; ref_gene_id "ENSG00000136531";
chr2	StringTie	exon	165365143	165365263	1000	+	.	gene_id "MSTRG.102848"; transcript_id "ENST00000636384"; exon_number "20"; gene_name "SCN2A"; ref_gene_id "ENSG00000136531";
chr2	StringTie	exon	165367217	165367371	1000	+	.	gene_id "MSTRG.102848"; transcript_id "ENST00000636384"; exon_number "21"; gene_name "SCN2A"; ref_gene_id "ENSG00000136531";
chr2	StringTie	exon	165370126	165370299	1000	+	.	gene_id "MSTRG.102848"; transcript_id "ENST00000636384"; exon_number "22"; gene_name "SCN2A"; ref_gene_id "ENSG00000136531";
chr2	StringTie	exon	165373225	165373347	1000	+	.	gene_id "MSTRG.102848"; transcript_id "ENST00000636384"; exon_number "23"; gene_name "SCN2A"; ref_gene_id "ENSG00000136531";
chr2	StringTie	exon	165374685	165374966	1000	+	.	gene_id "MSTRG.102848"; transcript_id "ENST00000636384"; exon_number "24"; gene_name "SCN2A"; ref_gene_id "ENSG00000136531";
chr2	StringTie	exon	165377597	165377650	1000	+	.	gene_id "MSTRG.102848"; transcript_id "ENST00000636384"; exon_number "25"; gene_name "SCN2A"; ref_gene_id "ENSG00000136531";
chr2	StringTie	exon	165380592	165380729	1000	+	.	gene_id "MSTRG.102848"; transcript_id "ENST00000636384"; exon_number "26"; gene_name "SCN2A"; ref_gene_id "ENSG00000136531";
chr2	StringTie	exon	165381093	165381197	1000	+	.	gene_id "MSTRG.102848"; transcript_id "ENST00000636384"; exon_number "27"; gene_name "SCN2A"; ref_gene_id "ENSG00000136531";
chr2	StringTie	exon	165386746	165387016	1000	+	.	gene_id "MSTRG.102848"; transcript_id "ENST00000636384"; exon_number "28"; gene_name "SCN2A"; ref_gene_id "ENSG00000136531";
chr2	StringTie	exon	165388629	165392732	1000	+	.	gene_id "MSTRG.102848"; transcript_id "ENST00000636384"; exon_number "29"; gene_name "SCN2A"; ref_gene_id "ENSG00000136531";
chr2	StringTie	transcript	165294037	165392732	1000	+	.	gene_id "MSTRG.102848"; transcript_id "ENST00000636662"; gene_name "SCN2A"; ref_gene_id "ENSG00000136531";
chr2	StringTie	exon	165294037	165294135	1000	+	.	gene_id "MSTRG.102848"; transcript_id "ENST00000636662"; exon_number "1"; gene_name "SCN2A"; ref_gene_id "ENSG00000136531";
chr2	StringTie	exon	165295773	165296892	1000	+	.	gene_id "MSTRG.102848"; transcript_id "ENST00000636662"; exon_number "2"; gene_name "SCN2A"; ref_gene_id "ENSG00000136531";
chr2	StringTie	exon	165297017	165297135	1000	+	.	gene_id "MSTRG.102848"; transcript_id "ENST00000636662"; exon_number "3"; gene_name "SCN2A"; ref_gene_id "ENSG00000136531";
chr2	StringTie	exon	165307848	165307937	1000	+	.	gene_id "MSTRG.102848"; transcript_id "ENST00000636662"; exon_number "4"; gene_name "SCN2A"; ref_gene_id "ENSG00000136531";
chr2	StringTie	exon	165308666	165308794	1000	+	.	gene_id "MSTRG.102848"; transcript_id "ENST00000636662"; exon_number "5"; gene_name "SCN2A"; ref_gene_id "ENSG00000136531";
chr2	StringTie	exon	165309352	165309443	1000	+	.	gene_id "MSTRG.102848"; transcript_id "ENST00000636662"; exon_number "6"; gene_name "SCN2A"; ref_gene_id "ENSG00000136531";
chr2	StringTie	exon	165310323	165310595	1000	+	.	gene_id "MSTRG.102848"; transcript_id "ENST00000636662"; exon_number "7"; gene_name "SCN2A"; ref_gene_id "ENSG00000136531";
chr2	StringTie	exon	165312025	165312088	1000	+	.	gene_id "MSTRG.102848"; transcript_id "ENST00000636662"; exon_number "8"; gene_name "SCN2A"; ref_gene_id "ENSG00000136531";
chr2	StringTie	exon	165313620	165313761	1000	+	.	gene_id "MSTRG.102848"; transcript_id "ENST00000636662"; exon_number "9"; gene_name "SCN2A"; ref_gene_id "ENSG00000136531";
chr2	StringTie	exon	165313902	165314108	1000	+	.	gene_id "MSTRG.102848"; transcript_id "ENST00000636662"; exon_number "10"; gene_name "SCN2A"; ref_gene_id "ENSG00000136531";
chr2	StringTie	exon	165315471	165315758	1000	+	.	gene_id "MSTRG.102848"; transcript_id "ENST00000636662"; exon_number "11"; gene_name "SCN2A"; ref_gene_id "ENSG00000136531";
chr2	StringTie	exon	165323156	165323500	1000	+	.	gene_id "MSTRG.102848"; transcript_id "ENST00000636662"; exon_number "12"; gene_name "SCN2A"; ref_gene_id "ENSG00000136531";
chr2	StringTie	exon	165326852	165326984	1000	+	.	gene_id "MSTRG.102848"; transcript_id "ENST00000636662"; exon_number "13"; gene_name "SCN2A"; ref_gene_id "ENSG00000136531";
chr2	StringTie	exon	165331330	165331568	1000	+	.	gene_id "MSTRG.102848"; transcript_id "ENST00000636662"; exon_number "14"; gene_name "SCN2A"; ref_gene_id "ENSG00000136531";
chr2	StringTie	exon	165342296	165342469	1000	+	.	gene_id "MSTRG.102848"; transcript_id "ENST00000636662"; exon_number "15"; gene_name "SCN2A"; ref_gene_id "ENSG00000136531";
chr2	StringTie	exon	165344555	165344911	1000	+	.	gene_id "MSTRG.102848"; transcript_id "ENST00000636662"; exon_number "16"; gene_name "SCN2A"; ref_gene_id "ENSG00000136531";
chr2	StringTie	exon	165354192	165354671	1000	+	.	gene_id "MSTRG.102848"; transcript_id "ENST00000636662"; exon_number "17"; gene_name "SCN2A"; ref_gene_id "ENSG00000136531";
chr2	StringTie	exon	165365143	165365263	1000	+	.	gene_id "MSTRG.102848"; transcript_id "ENST00000636662"; exon_number "18"; gene_name "SCN2A"; ref_gene_id "ENSG00000136531";
chr2	StringTie	exon	165367217	165367371	1000	+	.	gene_id "MSTRG.102848"; transcript_id "ENST00000636662"; exon_number "19"; gene_name "SCN2A"; ref_gene_id "ENSG00000136531";
chr2	StringTie	exon	165370126	165370299	1000	+	.	gene_id "MSTRG.102848"; transcript_id "ENST00000636662"; exon_number "20"; gene_name "SCN2A"; ref_gene_id "ENSG00000136531";
chr2	StringTie	exon	165373225	165373347	1000	+	.	gene_id "MSTRG.102848"; transcript_id "ENST00000636662"; exon_number "21"; gene_name "SCN2A"; ref_gene_id "ENSG00000136531";
chr2	StringTie	exon	165374685	165374966	1000	+	.	gene_id "MSTRG.102848"; transcript_id "ENST00000636662"; exon_number "22"; gene_name "SCN2A"; ref_gene_id "ENSG00000136531";
chr2	StringTie	exon	165377597	165377650	1000	+	.	gene_id "MSTRG.102848"; transcript_id "ENST00000636662"; exon_number "23"; gene_name "SCN2A"; ref_gene_id "ENSG00000136531";
chr2	StringTie	exon	165380592	165380729	1000	+	.	gene_id "MSTRG.102848"; transcript_id "ENST00000636662"; exon_number "24"; gene_name "SCN2A"; ref_gene_id "ENSG00000136531";
chr2	StringTie	exon	165381093	165381197	1000	+	.	gene_id "MSTRG.102848"; transcript_id "ENST00000636662"; exon_number "25"; gene_name "SCN2A"; ref_gene_id "ENSG00000136531";
chr2	StringTie	exon	165386746	165387016	1000	+	.	gene_id "MSTRG.102848"; transcript_id "ENST00000636662"; exon_number "26"; gene_name "SCN2A"; ref_gene_id "ENSG00000136531";
chr2	StringTie	exon	165388629	165392732	1000	+	.	gene_id "MSTRG.102848"; transcript_id "ENST00000636662"; exon_number "27"; gene_name "SCN2A"; ref_gene_id "ENSG00000136531";
chr2	StringTie	transcript	165294089	165392146	1000	+	.	gene_id "MSTRG.102848"; transcript_id "ENST00000636769"; gene_name "SCN2A"; ref_gene_id "ENSG00000136531";
chr2	StringTie	exon	165294089	165294135	1000	+	.	gene_id "MSTRG.102848"; transcript_id "ENST00000636769"; exon_number "1"; gene_name "SCN2A"; ref_gene_id "ENSG00000136531";
chr2	StringTie	exon	165295773	165296090	1000	+	.	gene_id "MSTRG.102848"; transcript_id "ENST00000636769"; exon_number "2"; gene_name "SCN2A"; ref_gene_id "ENSG00000136531";
chr2	StringTie	exon	165297017	165297135	1000	+	.	gene_id "MSTRG.102848"; transcript_id "ENST00000636769"; exon_number "3"; gene_name "SCN2A"; ref_gene_id "ENSG00000136531";
chr2	StringTie	exon	165307848	165307937	1000	+	.	gene_id "MSTRG.102848"; transcript_id "ENST00000636769"; exon_number "4"; gene_name "SCN2A"; ref_gene_id "ENSG00000136531";
chr2	StringTie	exon	165308666	165308794	1000	+	.	gene_id "MSTRG.102848"; transcript_id "ENST00000636769"; exon_number "5"; gene_name "SCN2A"; ref_gene_id "ENSG00000136531";
chr2	StringTie	exon	165309352	165309443	1000	+	.	gene_id "MSTRG.102848"; transcript_id "ENST00000636769"; exon_number "6"; gene_name "SCN2A"; ref_gene_id "ENSG00000136531";
chr2	StringTie	exon	165310323	165310595	1000	+	.	gene_id "MSTRG.102848"; transcript_id "ENST00000636769"; exon_number "7"; gene_name "SCN2A"; ref_gene_id "ENSG00000136531";
chr2	StringTie	exon	165312025	165312088	1000	+	.	gene_id "MSTRG.102848"; transcript_id "ENST00000636769"; exon_number "8"; gene_name "SCN2A"; ref_gene_id "ENSG00000136531";
chr2	StringTie	exon	165313620	165313761	1000	+	.	gene_id "MSTRG.102848"; transcript_id "ENST00000636769"; exon_number "9"; gene_name "SCN2A"; ref_gene_id "ENSG00000136531";
chr2	StringTie	exon	165313902	165314108	1000	+	.	gene_id "MSTRG.102848"; transcript_id "ENST00000636769"; exon_number "10"; gene_name "SCN2A"; ref_gene_id "ENSG00000136531";
chr2	StringTie	exon	165315471	165315758	1000	+	.	gene_id "MSTRG.102848"; transcript_id "ENST00000636769"; exon_number "11"; gene_name "SCN2A"; ref_gene_id "ENSG00000136531";
chr2	StringTie	exon	165323156	165323500	1000	+	.	gene_id "MSTRG.102848"; transcript_id "ENST00000636769"; exon_number "12"; gene_name "SCN2A"; ref_gene_id "ENSG00000136531";
chr2	StringTie	exon	165326852	165326984	1000	+	.	gene_id "MSTRG.102848"; transcript_id "ENST00000636769"; exon_number "13"; gene_name "SCN2A"; ref_gene_id "ENSG00000136531";
chr2	StringTie	exon	165328404	165328538	1000	+	.	gene_id "MSTRG.102848"; transcript_id "ENST00000636769"; exon_number "14"; gene_name "SCN2A"; ref_gene_id "ENSG00000136531";
chr2	StringTie	exon	165331330	165331568	1000	+	.	gene_id "MSTRG.102848"; transcript_id "ENST00000636769"; exon_number "15"; gene_name "SCN2A"; ref_gene_id "ENSG00000136531";
chr2	StringTie	exon	165342296	165342469	1000	+	.	gene_id "MSTRG.102848"; transcript_id "ENST00000636769"; exon_number "16"; gene_name "SCN2A"; ref_gene_id "ENSG00000136531";
chr2	StringTie	exon	165344555	165344911	1000	+	.	gene_id "MSTRG.102848"; transcript_id "ENST00000636769"; exon_number "17"; gene_name "SCN2A"; ref_gene_id "ENSG00000136531";
chr2	StringTie	exon	165354192	165354671	1000	+	.	gene_id "MSTRG.102848"; transcript_id "ENST00000636769"; exon_number "18"; gene_name "SCN2A"; ref_gene_id "ENSG00000136531";
chr2	StringTie	exon	165365143	165365263	1000	+	.	gene_id "MSTRG.102848"; transcript_id "ENST00000636769"; exon_number "19"; gene_name "SCN2A"; ref_gene_id "ENSG00000136531";
chr2	StringTie	exon	165367217	165367371	1000	+	.	gene_id "MSTRG.102848"; transcript_id "ENST00000636769"; exon_number "20"; gene_name "SCN2A"; ref_gene_id "ENSG00000136531";
chr2	StringTie	exon	165370126	165370299	1000	+	.	gene_id "MSTRG.102848"; transcript_id "ENST00000636769"; exon_number "21"; gene_name "SCN2A"; ref_gene_id "ENSG00000136531";
chr2	StringTie	exon	165373225	165373347	1000	+	.	gene_id "MSTRG.102848"; transcript_id "ENST00000636769"; exon_number "22"; gene_name "SCN2A"; ref_gene_id "ENSG00000136531";
chr2	StringTie	exon	165374685	165374966	1000	+	.	gene_id "MSTRG.102848"; transcript_id "ENST00000636769"; exon_number "23"; gene_name "SCN2A"; ref_gene_id "ENSG00000136531";
chr2	StringTie	exon	165377597	165377650	1000	+	.	gene_id "MSTRG.102848"; transcript_id "ENST00000636769"; exon_number "24"; gene_name "SCN2A"; ref_gene_id "ENSG00000136531";
chr2	StringTie	exon	165380592	165380729	1000	+	.	gene_id "MSTRG.102848"; transcript_id "ENST00000636769"; exon_number "25"; gene_name "SCN2A"; ref_gene_id "ENSG00000136531";
chr2	StringTie	exon	165381093	165381197	1000	+	.	gene_id "MSTRG.102848"; transcript_id "ENST00000636769"; exon_number "26"; gene_name "SCN2A"; ref_gene_id "ENSG00000136531";
chr2	StringTie	exon	165386746	165387016	1000	+	.	gene_id "MSTRG.102848"; transcript_id "ENST00000636769"; exon_number "27"; gene_name "SCN2A"; ref_gene_id "ENSG00000136531";
chr2	StringTie	exon	165388629	165392146	1000	+	.	gene_id "MSTRG.102848"; transcript_id "ENST00000636769"; exon_number "28"; gene_name "SCN2A"; ref_gene_id "ENSG00000136531";
chr2	StringTie	transcript	165239445	165392732	1000	+	.	gene_id "MSTRG.102848"; transcript_id "ENST00000636985"; gene_name "SCN2A"; ref_gene_id "ENSG00000136531";
chr2	StringTie	exon	165239445	165239640	1000	+	.	gene_id "MSTRG.102848"; transcript_id "ENST00000636985"; exon_number "1"; gene_name "SCN2A"; ref_gene_id "ENSG00000136531";
chr2	StringTie	exon	165295880	165296302	1000	+	.	gene_id "MSTRG.102848"; transcript_id "ENST00000636985"; exon_number "2"; gene_name "SCN2A"; ref_gene_id "ENSG00000136531";
chr2	StringTie	exon	165297017	165297135	1000	+	.	gene_id "MSTRG.102848"; transcript_id "ENST00000636985"; exon_number "3"; gene_name "SCN2A"; ref_gene_id "ENSG00000136531";
chr2	StringTie	exon	165307848	165307937	1000	+	.	gene_id "MSTRG.102848"; transcript_id "ENST00000636985"; exon_number "4"; gene_name "SCN2A"; ref_gene_id "ENSG00000136531";
chr2	StringTie	exon	165308666	165308794	1000	+	.	gene_id "MSTRG.102848"; transcript_id "ENST00000636985"; exon_number "5"; gene_name "SCN2A"; ref_gene_id "ENSG00000136531";
chr2	StringTie	exon	165309352	165309443	1000	+	.	gene_id "MSTRG.102848"; transcript_id "ENST00000636985"; exon_number "6"; gene_name "SCN2A"; ref_gene_id "ENSG00000136531";
chr2	StringTie	exon	165310323	165310595	1000	+	.	gene_id "MSTRG.102848"; transcript_id "ENST00000636985"; exon_number "7"; gene_name "SCN2A"; ref_gene_id "ENSG00000136531";
chr2	StringTie	exon	165312025	165312088	1000	+	.	gene_id "MSTRG.102848"; transcript_id "ENST00000636985"; exon_number "8"; gene_name "SCN2A"; ref_gene_id "ENSG00000136531";
chr2	StringTie	exon	165313620	165313761	1000	+	.	gene_id "MSTRG.102848"; transcript_id "ENST00000636985"; exon_number "9"; gene_name "SCN2A"; ref_gene_id "ENSG00000136531";
chr2	StringTie	exon	165313902	165314108	1000	+	.	gene_id "MSTRG.102848"; transcript_id "ENST00000636985"; exon_number "10"; gene_name "SCN2A"; ref_gene_id "ENSG00000136531";
chr2	StringTie	exon	165315471	165315758	1000	+	.	gene_id "MSTRG.102848"; transcript_id "ENST00000636985"; exon_number "11"; gene_name "SCN2A"; ref_gene_id "ENSG00000136531";
chr2	StringTie	exon	165323156	165323500	1000	+	.	gene_id "MSTRG.102848"; transcript_id "ENST00000636985"; exon_number "12"; gene_name "SCN2A"; ref_gene_id "ENSG00000136531";
chr2	StringTie	exon	165326852	165326984	1000	+	.	gene_id "MSTRG.102848"; transcript_id "ENST00000636985"; exon_number "13"; gene_name "SCN2A"; ref_gene_id "ENSG00000136531";
chr2	StringTie	exon	165331330	165331568	1000	+	.	gene_id "MSTRG.102848"; transcript_id "ENST00000636985"; exon_number "14"; gene_name "SCN2A"; ref_gene_id "ENSG00000136531";
chr2	StringTie	exon	165342296	165342469	1000	+	.	gene_id "MSTRG.102848"; transcript_id "ENST00000636985"; exon_number "15"; gene_name "SCN2A"; ref_gene_id "ENSG00000136531";
chr2	StringTie	exon	165344555	165344911	1000	+	.	gene_id "MSTRG.102848"; transcript_id "ENST00000636985"; exon_number "16"; gene_name "SCN2A"; ref_gene_id "ENSG00000136531";
chr2	StringTie	exon	165354192	165354671	1000	+	.	gene_id "MSTRG.102848"; transcript_id "ENST00000636985"; exon_number "17"; gene_name "SCN2A"; ref_gene_id "ENSG00000136531";
chr2	StringTie	exon	165365143	165365263	1000	+	.	gene_id "MSTRG.102848"; transcript_id "ENST00000636985"; exon_number "18"; gene_name "SCN2A"; ref_gene_id "ENSG00000136531";
chr2	StringTie	exon	165367217	165367371	1000	+	.	gene_id "MSTRG.102848"; transcript_id "ENST00000636985"; exon_number "19"; gene_name "SCN2A"; ref_gene_id "ENSG00000136531";
chr2	StringTie	exon	165370126	165370299	1000	+	.	gene_id "MSTRG.102848"; transcript_id "ENST00000636985"; exon_number "20"; gene_name "SCN2A"; ref_gene_id "ENSG00000136531";
chr2	StringTie	exon	165373225	165373347	1000	+	.	gene_id "MSTRG.102848"; transcript_id "ENST00000636985"; exon_number "21"; gene_name "SCN2A"; ref_gene_id "ENSG00000136531";
chr2	StringTie	exon	165374685	165374966	1000	+	.	gene_id "MSTRG.102848"; transcript_id "ENST00000636985"; exon_number "22"; gene_name "SCN2A"; ref_gene_id "ENSG00000136531";
chr2	StringTie	exon	165377597	165377650	1000	+	.	gene_id "MSTRG.102848"; transcript_id "ENST00000636985"; exon_number "23"; gene_name "SCN2A"; ref_gene_id "ENSG00000136531";
chr2	StringTie	exon	165380592	165380729	1000	+	.	gene_id "MSTRG.102848"; transcript_id "ENST00000636985"; exon_number "24"; gene_name "SCN2A"; ref_gene_id "ENSG00000136531";
chr2	StringTie	exon	165381093	165381197	1000	+	.	gene_id "MSTRG.102848"; transcript_id "ENST00000636985"; exon_number "25"; gene_name "SCN2A"; ref_gene_id "ENSG00000136531";
chr2	StringTie	exon	165386746	165387016	1000	+	.	gene_id "MSTRG.102848"; transcript_id "ENST00000636985"; exon_number "26"; gene_name "SCN2A"; ref_gene_id "ENSG00000136531";
chr2	StringTie	exon	165388629	165392732	1000	+	.	gene_id "MSTRG.102848"; transcript_id "ENST00000636985"; exon_number "27"; gene_name "SCN2A"; ref_gene_id "ENSG00000136531";
chr2	StringTie	transcript	165241060	165392732	1000	+	.	gene_id "MSTRG.102848"; transcript_id "ENST00000637266"; gene_name "SCN2A"; ref_gene_id "ENSG00000136531";
chr2	StringTie	exon	165241060	165241114	1000	+	.	gene_id "MSTRG.102848"; transcript_id "ENST00000637266"; exon_number "1"; gene_name "SCN2A"; ref_gene_id "ENSG00000136531";
chr2	StringTie	exon	165295773	165296090	1000	+	.	gene_id "MSTRG.102848"; transcript_id "ENST00000637266"; exon_number "2"; gene_name "SCN2A"; ref_gene_id "ENSG00000136531";
chr2	StringTie	exon	165297017	165297135	1000	+	.	gene_id "MSTRG.102848"; transcript_id "ENST00000637266"; exon_number "3"; gene_name "SCN2A"; ref_gene_id "ENSG00000136531";
chr2	StringTie	exon	165307848	165307937	1000	+	.	gene_id "MSTRG.102848"; transcript_id "ENST00000637266"; exon_number "4"; gene_name "SCN2A"; ref_gene_id "ENSG00000136531";
chr2	StringTie	exon	165308666	165308794	1000	+	.	gene_id "MSTRG.102848"; transcript_id "ENST00000637266"; exon_number "5"; gene_name "SCN2A"; ref_gene_id "ENSG00000136531";
chr2	StringTie	exon	165309352	165309443	1000	+	.	gene_id "MSTRG.102848"; transcript_id "ENST00000637266"; exon_number "6"; gene_name "SCN2A"; ref_gene_id "ENSG00000136531";
chr2	StringTie	exon	165310323	165310595	1000	+	.	gene_id "MSTRG.102848"; transcript_id "ENST00000637266"; exon_number "7"; gene_name "SCN2A"; ref_gene_id "ENSG00000136531";
chr2	StringTie	exon	165312025	165312088	1000	+	.	gene_id "MSTRG.102848"; transcript_id "ENST00000637266"; exon_number "8"; gene_name "SCN2A"; ref_gene_id "ENSG00000136531";
chr2	StringTie	exon	165313620	165313761	1000	+	.	gene_id "MSTRG.102848"; transcript_id "ENST00000637266"; exon_number "9"; gene_name "SCN2A"; ref_gene_id "ENSG00000136531";
chr2	StringTie	exon	165313902	165314108	1000	+	.	gene_id "MSTRG.102848"; transcript_id "ENST00000637266"; exon_number "10"; gene_name "SCN2A"; ref_gene_id "ENSG00000136531";
chr2	StringTie	exon	165315471	165315758	1000	+	.	gene_id "MSTRG.102848"; transcript_id "ENST00000637266"; exon_number "11"; gene_name "SCN2A"; ref_gene_id "ENSG00000136531";
chr2	StringTie	exon	165323156	165323500	1000	+	.	gene_id "MSTRG.102848"; transcript_id "ENST00000637266"; exon_number "12"; gene_name "SCN2A"; ref_gene_id "ENSG00000136531";
chr2	StringTie	exon	165326852	165326984	1000	+	.	gene_id "MSTRG.102848"; transcript_id "ENST00000637266"; exon_number "13"; gene_name "SCN2A"; ref_gene_id "ENSG00000136531";
chr2	StringTie	exon	165331330	165331568	1000	+	.	gene_id "MSTRG.102848"; transcript_id "ENST00000637266"; exon_number "14"; gene_name "SCN2A"; ref_gene_id "ENSG00000136531";
chr2	StringTie	exon	165342296	165342469	1000	+	.	gene_id "MSTRG.102848"; transcript_id "ENST00000637266"; exon_number "15"; gene_name "SCN2A"; ref_gene_id "ENSG00000136531";
chr2	StringTie	exon	165344555	165344911	1000	+	.	gene_id "MSTRG.102848"; transcript_id "ENST00000637266"; exon_number "16"; gene_name "SCN2A"; ref_gene_id "ENSG00000136531";
chr2	StringTie	exon	165354192	165354671	1000	+	.	gene_id "MSTRG.102848"; transcript_id "ENST00000637266"; exon_number "17"; gene_name "SCN2A"; ref_gene_id "ENSG00000136531";
chr2	StringTie	exon	165365143	165365263	1000	+	.	gene_id "MSTRG.102848"; transcript_id "ENST00000637266"; exon_number "18"; gene_name "SCN2A"; ref_gene_id "ENSG00000136531";
chr2	StringTie	exon	165367217	165367371	1000	+	.	gene_id "MSTRG.102848"; transcript_id "ENST00000637266"; exon_number "19"; gene_name "SCN2A"; ref_gene_id "ENSG00000136531";
chr2	StringTie	exon	165370126	165370299	1000	+	.	gene_id "MSTRG.102848"; transcript_id "ENST00000637266"; exon_number "20"; gene_name "SCN2A"; ref_gene_id "ENSG00000136531";
chr2	StringTie	exon	165373225	165373347	1000	+	.	gene_id "MSTRG.102848"; transcript_id "ENST00000637266"; exon_number "21"; gene_name "SCN2A"; ref_gene_id "ENSG00000136531";
chr2	StringTie	exon	165374685	165374966	1000	+	.	gene_id "MSTRG.102848"; transcript_id "ENST00000637266"; exon_number "22"; gene_name "SCN2A"; ref_gene_id "ENSG00000136531";
chr2	StringTie	exon	165377597	165377650	1000	+	.	gene_id "MSTRG.102848"; transcript_id "ENST00000637266"; exon_number "23"; gene_name "SCN2A"; ref_gene_id "ENSG00000136531";
chr2	StringTie	exon	165380592	165380729	1000	+	.	gene_id "MSTRG.102848"; transcript_id "ENST00000637266"; exon_number "24"; gene_name "SCN2A"; ref_gene_id "ENSG00000136531";
chr2	StringTie	exon	165381093	165381197	1000	+	.	gene_id "MSTRG.102848"; transcript_id "ENST00000637266"; exon_number "25"; gene_name "SCN2A"; ref_gene_id "ENSG00000136531";
chr2	StringTie	exon	165386746	165387016	1000	+	.	gene_id "MSTRG.102848"; transcript_id "ENST00000637266"; exon_number "26"; gene_name "SCN2A"; ref_gene_id "ENSG00000136531";
chr2	StringTie	exon	165388629	165392732	1000	+	.	gene_id "MSTRG.102848"; transcript_id "ENST00000637266"; exon_number "27"; gene_name "SCN2A"; ref_gene_id "ENSG00000136531";
chr2	StringTie	transcript	165239438	165331568	1000	+	.	gene_id "MSTRG.102848"; transcript_id "ENST00000637367"; gene_name "SCN2A"; ref_gene_id "ENSG00000136531";
chr2	StringTie	exon	165239438	165239640	1000	+	.	gene_id "MSTRG.102848"; transcript_id "ENST00000637367"; exon_number "1"; gene_name "SCN2A"; ref_gene_id "ENSG00000136531";
chr2	StringTie	exon	165295773	165296302	1000	+	.	gene_id "MSTRG.102848"; transcript_id "ENST00000637367"; exon_number "2"; gene_name "SCN2A"; ref_gene_id "ENSG00000136531";
chr2	StringTie	exon	165297017	165297135	1000	+	.	gene_id "MSTRG.102848"; transcript_id "ENST00000637367"; exon_number "3"; gene_name "SCN2A"; ref_gene_id "ENSG00000136531";
chr2	StringTie	exon	165307848	165307937	1000	+	.	gene_id "MSTRG.102848"; transcript_id "ENST00000637367"; exon_number "4"; gene_name "SCN2A"; ref_gene_id "ENSG00000136531";
chr2	StringTie	exon	165308666	165308794	1000	+	.	gene_id "MSTRG.102848"; transcript_id "ENST00000637367"; exon_number "5"; gene_name "SCN2A"; ref_gene_id "ENSG00000136531";
chr2	StringTie	exon	165309352	165309443	1000	+	.	gene_id "MSTRG.102848"; transcript_id "ENST00000637367"; exon_number "6"; gene_name "SCN2A"; ref_gene_id "ENSG00000136531";
chr2	StringTie	exon	165310323	165310595	1000	+	.	gene_id "MSTRG.102848"; transcript_id "ENST00000637367"; exon_number "7"; gene_name "SCN2A"; ref_gene_id "ENSG00000136531";
chr2	StringTie	exon	165312025	165312088	1000	+	.	gene_id "MSTRG.102848"; transcript_id "ENST00000637367"; exon_number "8"; gene_name "SCN2A"; ref_gene_id "ENSG00000136531";
chr2	StringTie	exon	165313620	165313761	1000	+	.	gene_id "MSTRG.102848"; transcript_id "ENST00000637367"; exon_number "9"; gene_name "SCN2A"; ref_gene_id "ENSG00000136531";
chr2	StringTie	exon	165313902	165314108	1000	+	.	gene_id "MSTRG.102848"; transcript_id "ENST00000637367"; exon_number "10"; gene_name "SCN2A"; ref_gene_id "ENSG00000136531";
chr2	StringTie	exon	165315471	165315758	1000	+	.	gene_id "MSTRG.102848"; transcript_id "ENST00000637367"; exon_number "11"; gene_name "SCN2A"; ref_gene_id "ENSG00000136531";
chr2	StringTie	exon	165323156	165323500	1000	+	.	gene_id "MSTRG.102848"; transcript_id "ENST00000637367"; exon_number "12"; gene_name "SCN2A"; ref_gene_id "ENSG00000136531";
chr2	StringTie	exon	165326852	165328538	1000	+	.	gene_id "MSTRG.102848"; transcript_id "ENST00000637367"; exon_number "13"; gene_name "SCN2A"; ref_gene_id "ENSG00000136531";
chr2	StringTie	exon	165331330	165331568	1000	+	.	gene_id "MSTRG.102848"; transcript_id "ENST00000637367"; exon_number "14"; gene_name "SCN2A"; ref_gene_id "ENSG00000136531";
chr2	StringTie	transcript	165239969	165327753	1000	+	.	gene_id "MSTRG.102848"; transcript_id "ENST00000638151"; gene_name "SCN2A"; ref_gene_id "ENSG00000136531";
chr2	StringTie	exon	165239969	165240108	1000	+	.	gene_id "MSTRG.102848"; transcript_id "ENST00000638151"; exon_number "1"; gene_name "SCN2A"; ref_gene_id "ENSG00000136531";
chr2	StringTie	exon	165295880	165296090	1000	+	.	gene_id "MSTRG.102848"; transcript_id "ENST00000638151"; exon_number "2"; gene_name "SCN2A"; ref_gene_id "ENSG00000136531";
chr2	StringTie	exon	165297017	165297135	1000	+	.	gene_id "MSTRG.102848"; transcript_id "ENST00000638151"; exon_number "3"; gene_name "SCN2A"; ref_gene_id "ENSG00000136531";
chr2	StringTie	exon	165307848	165307937	1000	+	.	gene_id "MSTRG.102848"; transcript_id "ENST00000638151"; exon_number "4"; gene_name "SCN2A"; ref_gene_id "ENSG00000136531";
chr2	StringTie	exon	165308666	165308794	1000	+	.	gene_id "MSTRG.102848"; transcript_id "ENST00000638151"; exon_number "5"; gene_name "SCN2A"; ref_gene_id "ENSG00000136531";
chr2	StringTie	exon	165309352	165309443	1000	+	.	gene_id "MSTRG.102848"; transcript_id "ENST00000638151"; exon_number "6"; gene_name "SCN2A"; ref_gene_id "ENSG00000136531";
chr2	StringTie	exon	165310323	165310595	1000	+	.	gene_id "MSTRG.102848"; transcript_id "ENST00000638151"; exon_number "7"; gene_name "SCN2A"; ref_gene_id "ENSG00000136531";
chr2	StringTie	exon	165312025	165312088	1000	+	.	gene_id "MSTRG.102848"; transcript_id "ENST00000638151"; exon_number "8"; gene_name "SCN2A"; ref_gene_id "ENSG00000136531";
chr2	StringTie	exon	165313620	165313761	1000	+	.	gene_id "MSTRG.102848"; transcript_id "ENST00000638151"; exon_number "9"; gene_name "SCN2A"; ref_gene_id "ENSG00000136531";
chr2	StringTie	exon	165313902	165314108	1000	+	.	gene_id "MSTRG.102848"; transcript_id "ENST00000638151"; exon_number "10"; gene_name "SCN2A"; ref_gene_id "ENSG00000136531";
chr2	StringTie	exon	165315471	165315758	1000	+	.	gene_id "MSTRG.102848"; transcript_id "ENST00000638151"; exon_number "11"; gene_name "SCN2A"; ref_gene_id "ENSG00000136531";
chr2	StringTie	exon	165323156	165323500	1000	+	.	gene_id "MSTRG.102848"; transcript_id "ENST00000638151"; exon_number "12"; gene_name "SCN2A"; ref_gene_id "ENSG00000136531";
chr2	StringTie	exon	165326852	165326984	1000	+	.	gene_id "MSTRG.102848"; transcript_id "ENST00000638151"; exon_number "13"; gene_name "SCN2A"; ref_gene_id "ENSG00000136531";
chr2	StringTie	exon	165327155	165327753	1000	+	.	gene_id "MSTRG.102848"; transcript_id "ENST00000638151"; exon_number "14"; gene_name "SCN2A"; ref_gene_id "ENSG00000136531";
chr2	StringTie	transcript	164840524	164863285	1000	+	.	gene_id "MSTRG.102848"; transcript_id "MSTRG.102848.1";
chr2	StringTie	exon	164840524	164840822	1000	+	.	gene_id "MSTRG.102848"; transcript_id "MSTRG.102848.1"; exon_number "1";
chr2	StringTie	exon	164845046	164845214	1000	+	.	gene_id "MSTRG.102848"; transcript_id "MSTRG.102848.1"; exon_number "2";
chr2	StringTie	exon	164848842	164849402	1000	+	.	gene_id "MSTRG.102848"; transcript_id "MSTRG.102848.1"; exon_number "3";
chr2	StringTie	exon	164862674	164863285	1000	+	.	gene_id "MSTRG.102848"; transcript_id "MSTRG.102848.1"; exon_number "4";
chr2	StringTie	transcript	164842100	164963184	1000	+	.	gene_id "MSTRG.102848"; transcript_id "MSTRG.102848.10";
chr2	StringTie	exon	164842100	164842245	1000	+	.	gene_id "MSTRG.102848"; transcript_id "MSTRG.102848.10"; exon_number "1";
chr2	StringTie	exon	164845051	164845214	1000	+	.	gene_id "MSTRG.102848"; transcript_id "MSTRG.102848.10"; exon_number "2";
chr2	StringTie	exon	164848842	164849402	1000	+	.	gene_id "MSTRG.102848"; transcript_id "MSTRG.102848.10"; exon_number "3";
chr2	StringTie	exon	164945584	164945671	1000	+	.	gene_id "MSTRG.102848"; transcript_id "MSTRG.102848.10"; exon_number "4";
chr2	StringTie	exon	164949935	164950133	1000	+	.	gene_id "MSTRG.102848"; transcript_id "MSTRG.102848.10"; exon_number "5";
chr2	StringTie	exon	164959255	164959329	1000	+	.	gene_id "MSTRG.102848"; transcript_id "MSTRG.102848.10"; exon_number "6";
chr2	StringTie	exon	164960899	164960967	1000	+	.	gene_id "MSTRG.102848"; transcript_id "MSTRG.102848.10"; exon_number "7";
chr2	StringTie	exon	164962917	164963184	1000	+	.	gene_id "MSTRG.102848"; transcript_id "MSTRG.102848.10"; exon_number "8";
chr2	StringTie	transcript	165127659	165140033	1000	+	.	gene_id "MSTRG.102848"; transcript_id "MSTRG.102848.100";
chr2	StringTie	exon	165127659	165127724	1000	+	.	gene_id "MSTRG.102848"; transcript_id "MSTRG.102848.100"; exon_number "1";
chr2	StringTie	exon	165130045	165130204	1000	+	.	gene_id "MSTRG.102848"; transcript_id "MSTRG.102848.100"; exon_number "2";
chr2	StringTie	exon	165139599	165139709	1000	+	.	gene_id "MSTRG.102848"; transcript_id "MSTRG.102848.100"; exon_number "3";
chr2	StringTie	exon	165139934	165140033	1000	+	.	gene_id "MSTRG.102848"; transcript_id "MSTRG.102848.100"; exon_number "4";
chr2	StringTie	transcript	165127661	165140903	1000	+	.	gene_id "MSTRG.102848"; transcript_id "MSTRG.102848.101";
chr2	StringTie	exon	165127661	165127724	1000	+	.	gene_id "MSTRG.102848"; transcript_id "MSTRG.102848.101"; exon_number "1";
chr2	StringTie	exon	165130045	165130204	1000	+	.	gene_id "MSTRG.102848"; transcript_id "MSTRG.102848.101"; exon_number "2";
chr2	StringTie	exon	165139495	165139709	1000	+	.	gene_id "MSTRG.102848"; transcript_id "MSTRG.102848.101"; exon_number "3";
chr2	StringTie	exon	165140731	165140903	1000	+	.	gene_id "MSTRG.102848"; transcript_id "MSTRG.102848.101"; exon_number "4";
chr2	StringTie	transcript	165127678	165140911	1000	+	.	gene_id "MSTRG.102848"; transcript_id "MSTRG.102848.102";
chr2	StringTie	exon	165127678	165127724	1000	+	.	gene_id "MSTRG.102848"; transcript_id "MSTRG.102848.102"; exon_number "1";
chr2	StringTie	exon	165130045	165130204	1000	+	.	gene_id "MSTRG.102848"; transcript_id "MSTRG.102848.102"; exon_number "2";
chr2	StringTie	exon	165139495	165139560	1000	+	.	gene_id "MSTRG.102848"; transcript_id "MSTRG.102848.102"; exon_number "3";
chr2	StringTie	exon	165140731	165140911	1000	+	.	gene_id "MSTRG.102848"; transcript_id "MSTRG.102848.102"; exon_number "4";
chr2	StringTie	transcript	165127681	165143934	1000	+	.	gene_id "MSTRG.102848"; transcript_id "MSTRG.102848.103";
chr2	StringTie	exon	165127681	165127724	1000	+	.	gene_id "MSTRG.102848"; transcript_id "MSTRG.102848.103"; exon_number "1";
chr2	StringTie	exon	165130045	165130204	1000	+	.	gene_id "MSTRG.102848"; transcript_id "MSTRG.102848.103"; exon_number "2";
chr2	StringTie	exon	165143269	165143934	1000	+	.	gene_id "MSTRG.102848"; transcript_id "MSTRG.102848.103"; exon_number "3";
chr2	StringTie	transcript	165178297	165209343	1000	+	.	gene_id "MSTRG.102848"; transcript_id "MSTRG.102848.104";
chr2	StringTie	exon	165178297	165178546	1000	+	.	gene_id "MSTRG.102848"; transcript_id "MSTRG.102848.104"; exon_number "1";
chr2	StringTie	exon	165194896	165195199	1000	+	.	gene_id "MSTRG.102848"; transcript_id "MSTRG.102848.104"; exon_number "2";
chr2	StringTie	exon	165208113	165209343	1000	+	.	gene_id "MSTRG.102848"; transcript_id "MSTRG.102848.104"; exon_number "3";
chr2	StringTie	transcript	165178297	165219643	1000	+	.	gene_id "MSTRG.102848"; transcript_id "MSTRG.102848.105";
chr2	StringTie	exon	165178297	165178546	1000	+	.	gene_id "MSTRG.102848"; transcript_id "MSTRG.102848.105"; exon_number "1";
chr2	StringTie	exon	165194896	165195083	1000	+	.	gene_id "MSTRG.102848"; transcript_id "MSTRG.102848.105"; exon_number "2";
chr2	StringTie	exon	165208113	165208265	1000	+	.	gene_id "MSTRG.102848"; transcript_id "MSTRG.102848.105"; exon_number "3";
chr2	StringTie	exon	165219585	165219643	1000	+	.	gene_id "MSTRG.102848"; transcript_id "MSTRG.102848.105"; exon_number "4";
chr2	StringTie	transcript	165187365	165209390	1000	+	.	gene_id "MSTRG.102848"; transcript_id "MSTRG.102848.106";
chr2	StringTie	exon	165187365	165190055	1000	+	.	gene_id "MSTRG.102848"; transcript_id "MSTRG.102848.106"; exon_number "1";
chr2	StringTie	exon	165194896	165195083	1000	+	.	gene_id "MSTRG.102848"; transcript_id "MSTRG.102848.106"; exon_number "2";
chr2	StringTie	exon	165208113	165209390	1000	+	.	gene_id "MSTRG.102848"; transcript_id "MSTRG.102848.106"; exon_number "3";
chr2	StringTie	transcript	165190711	165203146	1000	+	.	gene_id "MSTRG.102848"; transcript_id "MSTRG.102848.107";
chr2	StringTie	exon	165190711	165192966	1000	+	.	gene_id "MSTRG.102848"; transcript_id "MSTRG.102848.107"; exon_number "1";
chr2	StringTie	exon	165193133	165203146	1000	+	.	gene_id "MSTRG.102848"; transcript_id "MSTRG.102848.107"; exon_number "2";
chr2	StringTie	transcript	165194885	165208265	1000	+	.	gene_id "MSTRG.102848"; transcript_id "MSTRG.102848.108";
chr2	StringTie	exon	165194885	165195083	1000	+	.	gene_id "MSTRG.102848"; transcript_id "MSTRG.102848.108"; exon_number "1";
chr2	StringTie	exon	165201939	165202126	1000	+	.	gene_id "MSTRG.102848"; transcript_id "MSTRG.102848.108"; exon_number "2";
chr2	StringTie	exon	165208113	165208265	1000	+	.	gene_id "MSTRG.102848"; transcript_id "MSTRG.102848.108"; exon_number "3";
chr2	StringTie	transcript	164842115	164849766	1000	+	.	gene_id "MSTRG.102848"; transcript_id "MSTRG.102848.11";
chr2	StringTie	exon	164842115	164842245	1000	+	.	gene_id "MSTRG.102848"; transcript_id "MSTRG.102848.11"; exon_number "1";
chr2	StringTie	exon	164848842	164849766	1000	+	.	gene_id "MSTRG.102848"; transcript_id "MSTRG.102848.11"; exon_number "2";
chr2	StringTie	transcript	165239397	165328531	1000	+	.	gene_id "MSTRG.102848"; transcript_id "MSTRG.102848.110";
chr2	StringTie	exon	165239397	165239640	1000	+	.	gene_id "MSTRG.102848"; transcript_id "MSTRG.102848.110"; exon_number "1";
chr2	StringTie	exon	165295773	165297135	1000	+	.	gene_id "MSTRG.102848"; transcript_id "MSTRG.102848.110"; exon_number "2";
chr2	StringTie	exon	165307848	165307937	1000	+	.	gene_id "MSTRG.102848"; transcript_id "MSTRG.102848.110"; exon_number "3";
chr2	StringTie	exon	165308666	165308794	1000	+	.	gene_id "MSTRG.102848"; transcript_id "MSTRG.102848.110"; exon_number "4";
chr2	StringTie	exon	165310323	165310595	1000	+	.	gene_id "MSTRG.102848"; transcript_id "MSTRG.102848.110"; exon_number "5";
chr2	StringTie	exon	165312025	165312088	1000	+	.	gene_id "MSTRG.102848"; transcript_id "MSTRG.102848.110"; exon_number "6";
chr2	StringTie	exon	165313620	165313761	1000	+	.	gene_id "MSTRG.102848"; transcript_id "MSTRG.102848.110"; exon_number "7";
chr2	StringTie	exon	165313902	165314108	1000	+	.	gene_id "MSTRG.102848"; transcript_id "MSTRG.102848.110"; exon_number "8";
chr2	StringTie	exon	165315471	165315758	1000	+	.	gene_id "MSTRG.102848"; transcript_id "MSTRG.102848.110"; exon_number "9";
chr2	StringTie	exon	165323156	165323500	1000	+	.	gene_id "MSTRG.102848"; transcript_id "MSTRG.102848.110"; exon_number "10";
chr2	StringTie	exon	165326852	165326984	1000	+	.	gene_id "MSTRG.102848"; transcript_id "MSTRG.102848.110"; exon_number "11";
chr2	StringTie	exon	165327155	165328531	1000	+	.	gene_id "MSTRG.102848"; transcript_id "MSTRG.102848.110"; exon_number "12";
chr2	StringTie	transcript	165239402	165392691	1000	+	.	gene_id "MSTRG.102848"; transcript_id "MSTRG.102848.111";
chr2	StringTie	exon	165239402	165239640	1000	+	.	gene_id "MSTRG.102848"; transcript_id "MSTRG.102848.111"; exon_number "1";
chr2	StringTie	exon	165295773	165296090	1000	+	.	gene_id "MSTRG.102848"; transcript_id "MSTRG.102848.111"; exon_number "2";
chr2	StringTie	exon	165297017	165297135	1000	+	.	gene_id "MSTRG.102848"; transcript_id "MSTRG.102848.111"; exon_number "3";
chr2	StringTie	exon	165307848	165307937	1000	+	.	gene_id "MSTRG.102848"; transcript_id "MSTRG.102848.111"; exon_number "4";
chr2	StringTie	exon	165308666	165308794	1000	+	.	gene_id "MSTRG.102848"; transcript_id "MSTRG.102848.111"; exon_number "5";
chr2	StringTie	exon	165309352	165309443	1000	+	.	gene_id "MSTRG.102848"; transcript_id "MSTRG.102848.111"; exon_number "6";
chr2	StringTie	exon	165310323	165310595	1000	+	.	gene_id "MSTRG.102848"; transcript_id "MSTRG.102848.111"; exon_number "7";
chr2	StringTie	exon	165312025	165312088	1000	+	.	gene_id "MSTRG.102848"; transcript_id "MSTRG.102848.111"; exon_number "8";
chr2	StringTie	exon	165313620	165313761	1000	+	.	gene_id "MSTRG.102848"; transcript_id "MSTRG.102848.111"; exon_number "9";
chr2	StringTie	exon	165313902	165314108	1000	+	.	gene_id "MSTRG.102848"; transcript_id "MSTRG.102848.111"; exon_number "10";
chr2	StringTie	exon	165315471	165315758	1000	+	.	gene_id "MSTRG.102848"; transcript_id "MSTRG.102848.111"; exon_number "11";
chr2	StringTie	exon	165323156	165323500	1000	+	.	gene_id "MSTRG.102848"; transcript_id "MSTRG.102848.111"; exon_number "12";
chr2	StringTie	exon	165326852	165328538	1000	+	.	gene_id "MSTRG.102848"; transcript_id "MSTRG.102848.111"; exon_number "13";
chr2	StringTie	exon	165331330	165331568	1000	+	.	gene_id "MSTRG.102848"; transcript_id "MSTRG.102848.111"; exon_number "14";
chr2	StringTie	exon	165342296	165342469	1000	+	.	gene_id "MSTRG.102848"; transcript_id "MSTRG.102848.111"; exon_number "15";
chr2	StringTie	exon	165344555	165344911	1000	+	.	gene_id "MSTRG.102848"; transcript_id "MSTRG.102848.111"; exon_number "16";
chr2	StringTie	exon	165354192	165354671	1000	+	.	gene_id "MSTRG.102848"; transcript_id "MSTRG.102848.111"; exon_number "17";
chr2	StringTie	exon	165365143	165365263	1000	+	.	gene_id "MSTRG.102848"; transcript_id "MSTRG.102848.111"; exon_number "18";
chr2	StringTie	exon	165367217	165367371	1000	+	.	gene_id "MSTRG.102848"; transcript_id "MSTRG.102848.111"; exon_number "19";
chr2	StringTie	exon	165370126	165370299	1000	+	.	gene_id "MSTRG.102848"; transcript_id "MSTRG.102848.111"; exon_number "20";
chr2	StringTie	exon	165373225	165373347	1000	+	.	gene_id "MSTRG.102848"; transcript_id "MSTRG.102848.111"; exon_number "21";
chr2	StringTie	exon	165374685	165374966	1000	+	.	gene_id "MSTRG.102848"; transcript_id "MSTRG.102848.111"; exon_number "22";
chr2	StringTie	exon	165377597	165377650	1000	+	.	gene_id "MSTRG.102848"; transcript_id "MSTRG.102848.111"; exon_number "23";
chr2	StringTie	exon	165380592	165380729	1000	+	.	gene_id "MSTRG.102848"; transcript_id "MSTRG.102848.111"; exon_number "24";
chr2	StringTie	exon	165381093	165381197	1000	+	.	gene_id "MSTRG.102848"; transcript_id "MSTRG.102848.111"; exon_number "25";
chr2	StringTie	exon	165386746	165387016	1000	+	.	gene_id "MSTRG.102848"; transcript_id "MSTRG.102848.111"; exon_number "26";
chr2	StringTie	exon	165388629	165392691	1000	+	.	gene_id "MSTRG.102848"; transcript_id "MSTRG.102848.111"; exon_number "27";
chr2	StringTie	transcript	165239402	165395178	1000	+	.	gene_id "MSTRG.102848"; transcript_id "MSTRG.102848.112";
chr2	StringTie	exon	165239402	165239640	1000	+	.	gene_id "MSTRG.102848"; transcript_id "MSTRG.102848.112"; exon_number "1";
chr2	StringTie	exon	165295773	165296090	1000	+	.	gene_id "MSTRG.102848"; transcript_id "MSTRG.102848.112"; exon_number "2";
chr2	StringTie	exon	165297017	165297135	1000	+	.	gene_id "MSTRG.102848"; transcript_id "MSTRG.102848.112"; exon_number "3";
chr2	StringTie	exon	165307848	165307937	1000	+	.	gene_id "MSTRG.102848"; transcript_id "MSTRG.102848.112"; exon_number "4";
chr2	StringTie	exon	165308666	165308794	1000	+	.	gene_id "MSTRG.102848"; transcript_id "MSTRG.102848.112"; exon_number "5";
chr2	StringTie	exon	165309352	165309443	1000	+	.	gene_id "MSTRG.102848"; transcript_id "MSTRG.102848.112"; exon_number "6";
chr2	StringTie	exon	165310323	165310595	1000	+	.	gene_id "MSTRG.102848"; transcript_id "MSTRG.102848.112"; exon_number "7";
chr2	StringTie	exon	165312025	165312088	1000	+	.	gene_id "MSTRG.102848"; transcript_id "MSTRG.102848.112"; exon_number "8";
chr2	StringTie	exon	165313620	165313761	1000	+	.	gene_id "MSTRG.102848"; transcript_id "MSTRG.102848.112"; exon_number "9";
chr2	StringTie	exon	165313902	165314108	1000	+	.	gene_id "MSTRG.102848"; transcript_id "MSTRG.102848.112"; exon_number "10";
chr2	StringTie	exon	165315471	165315758	1000	+	.	gene_id "MSTRG.102848"; transcript_id "MSTRG.102848.112"; exon_number "11";
chr2	StringTie	exon	165323156	165323500	1000	+	.	gene_id "MSTRG.102848"; transcript_id "MSTRG.102848.112"; exon_number "12";
chr2	StringTie	exon	165326852	165326984	1000	+	.	gene_id "MSTRG.102848"; transcript_id "MSTRG.102848.112"; exon_number "13";
chr2	StringTie	exon	165331330	165331568	1000	+	.	gene_id "MSTRG.102848"; transcript_id "MSTRG.102848.112"; exon_number "14";
chr2	StringTie	exon	165342296	165342469	1000	+	.	gene_id "MSTRG.102848"; transcript_id "MSTRG.102848.112"; exon_number "15";
chr2	StringTie	exon	165344555	165344911	1000	+	.	gene_id "MSTRG.102848"; transcript_id "MSTRG.102848.112"; exon_number "16";
chr2	StringTie	exon	165354192	165354671	1000	+	.	gene_id "MSTRG.102848"; transcript_id "MSTRG.102848.112"; exon_number "17";
chr2	StringTie	exon	165365143	165365263	1000	+	.	gene_id "MSTRG.102848"; transcript_id "MSTRG.102848.112"; exon_number "18";
chr2	StringTie	exon	165367217	165367371	1000	+	.	gene_id "MSTRG.102848"; transcript_id "MSTRG.102848.112"; exon_number "19";
chr2	StringTie	exon	165370126	165370299	1000	+	.	gene_id "MSTRG.102848"; transcript_id "MSTRG.102848.112"; exon_number "20";
chr2	StringTie	exon	165373225	165373347	1000	+	.	gene_id "MSTRG.102848"; transcript_id "MSTRG.102848.112"; exon_number "21";
chr2	StringTie	exon	165374685	165374966	1000	+	.	gene_id "MSTRG.102848"; transcript_id "MSTRG.102848.112"; exon_number "22";
chr2	StringTie	exon	165377597	165377650	1000	+	.	gene_id "MSTRG.102848"; transcript_id "MSTRG.102848.112"; exon_number "23";
chr2	StringTie	exon	165380592	165381197	1000	+	.	gene_id "MSTRG.102848"; transcript_id "MSTRG.102848.112"; exon_number "24";
chr2	StringTie	exon	165386746	165387016	1000	+	.	gene_id "MSTRG.102848"; transcript_id "MSTRG.102848.112"; exon_number "25";
chr2	StringTie	exon	165388629	165395178	1000	+	.	gene_id "MSTRG.102848"; transcript_id "MSTRG.102848.112"; exon_number "26";
chr2	StringTie	transcript	165239402	165392875	1000	+	.	gene_id "MSTRG.102848"; transcript_id "MSTRG.102848.113";
chr2	StringTie	exon	165239402	165239640	1000	+	.	gene_id "MSTRG.102848"; transcript_id "MSTRG.102848.113"; exon_number "1";
chr2	StringTie	exon	165295773	165296090	1000	+	.	gene_id "MSTRG.102848"; transcript_id "MSTRG.102848.113"; exon_number "2";
chr2	StringTie	exon	165297017	165297135	1000	+	.	gene_id "MSTRG.102848"; transcript_id "MSTRG.102848.113"; exon_number "3";
chr2	StringTie	exon	165307848	165307937	1000	+	.	gene_id "MSTRG.102848"; transcript_id "MSTRG.102848.113"; exon_number "4";
chr2	StringTie	exon	165308666	165308794	1000	+	.	gene_id "MSTRG.102848"; transcript_id "MSTRG.102848.113"; exon_number "5";
chr2	StringTie	exon	165309352	165309443	1000	+	.	gene_id "MSTRG.102848"; transcript_id "MSTRG.102848.113"; exon_number "6";
chr2	StringTie	exon	165310323	165310595	1000	+	.	gene_id "MSTRG.102848"; transcript_id "MSTRG.102848.113"; exon_number "7";
chr2	StringTie	exon	165312025	165312088	1000	+	.	gene_id "MSTRG.102848"; transcript_id "MSTRG.102848.113"; exon_number "8";
chr2	StringTie	exon	165313620	165313761	1000	+	.	gene_id "MSTRG.102848"; transcript_id "MSTRG.102848.113"; exon_number "9";
chr2	StringTie	exon	165313902	165314108	1000	+	.	gene_id "MSTRG.102848"; transcript_id "MSTRG.102848.113"; exon_number "10";
chr2	StringTie	exon	165315471	165315758	1000	+	.	gene_id "MSTRG.102848"; transcript_id "MSTRG.102848.113"; exon_number "11";
chr2	StringTie	exon	165323156	165323500	1000	+	.	gene_id "MSTRG.102848"; transcript_id "MSTRG.102848.113"; exon_number "12";
chr2	StringTie	exon	165326852	165326984	1000	+	.	gene_id "MSTRG.102848"; transcript_id "MSTRG.102848.113"; exon_number "13";
chr2	StringTie	exon	165331330	165331568	1000	+	.	gene_id "MSTRG.102848"; transcript_id "MSTRG.102848.113"; exon_number "14";
chr2	StringTie	exon	165342296	165342469	1000	+	.	gene_id "MSTRG.102848"; transcript_id "MSTRG.102848.113"; exon_number "15";
chr2	StringTie	exon	165344555	165344911	1000	+	.	gene_id "MSTRG.102848"; transcript_id "MSTRG.102848.113"; exon_number "16";
chr2	StringTie	exon	165354192	165354671	1000	+	.	gene_id "MSTRG.102848"; transcript_id "MSTRG.102848.113"; exon_number "17";
chr2	StringTie	exon	165365143	165365263	1000	+	.	gene_id "MSTRG.102848"; transcript_id "MSTRG.102848.113"; exon_number "18";
chr2	StringTie	exon	165367217	165367371	1000	+	.	gene_id "MSTRG.102848"; transcript_id "MSTRG.102848.113"; exon_number "19";
chr2	StringTie	exon	165370126	165370299	1000	+	.	gene_id "MSTRG.102848"; transcript_id "MSTRG.102848.113"; exon_number "20";
chr2	StringTie	exon	165373225	165373347	1000	+	.	gene_id "MSTRG.102848"; transcript_id "MSTRG.102848.113"; exon_number "21";
chr2	StringTie	exon	165374685	165374966	1000	+	.	gene_id "MSTRG.102848"; transcript_id "MSTRG.102848.113"; exon_number "22";
chr2	StringTie	exon	165377597	165377650	1000	+	.	gene_id "MSTRG.102848"; transcript_id "MSTRG.102848.113"; exon_number "23";
chr2	StringTie	exon	165380192	165381197	1000	+	.	gene_id "MSTRG.102848"; transcript_id "MSTRG.102848.113"; exon_number "24";
chr2	StringTie	exon	165386746	165387016	1000	+	.	gene_id "MSTRG.102848"; transcript_id "MSTRG.102848.113"; exon_number "25";
chr2	StringTie	exon	165388629	165392875	1000	+	.	gene_id "MSTRG.102848"; transcript_id "MSTRG.102848.113"; exon_number "26";
chr2	StringTie	transcript	165239414	165395178	1000	+	.	gene_id "MSTRG.102848"; transcript_id "MSTRG.102848.116";
chr2	StringTie	exon	165239414	165239640	1000	+	.	gene_id "MSTRG.102848"; transcript_id "MSTRG.102848.116"; exon_number "1";
chr2	StringTie	exon	165266414	165267956	1000	+	.	gene_id "MSTRG.102848"; transcript_id "MSTRG.102848.116"; exon_number "2";
chr2	StringTie	exon	165290630	165290785	1000	+	.	gene_id "MSTRG.102848"; transcript_id "MSTRG.102848.116"; exon_number "3";
chr2	StringTie	exon	165295773	165296090	1000	+	.	gene_id "MSTRG.102848"; transcript_id "MSTRG.102848.116"; exon_number "4";
chr2	StringTie	exon	165297017	165297135	1000	+	.	gene_id "MSTRG.102848"; transcript_id "MSTRG.102848.116"; exon_number "5";
chr2	StringTie	exon	165307848	165307937	1000	+	.	gene_id "MSTRG.102848"; transcript_id "MSTRG.102848.116"; exon_number "6";
chr2	StringTie	exon	165308666	165308794	1000	+	.	gene_id "MSTRG.102848"; transcript_id "MSTRG.102848.116"; exon_number "7";
chr2	StringTie	exon	165310323	165310595	1000	+	.	gene_id "MSTRG.102848"; transcript_id "MSTRG.102848.116"; exon_number "8";
chr2	StringTie	exon	165312025	165312088	1000	+	.	gene_id "MSTRG.102848"; transcript_id "MSTRG.102848.116"; exon_number "9";
chr2	StringTie	exon	165313620	165313761	1000	+	.	gene_id "MSTRG.102848"; transcript_id "MSTRG.102848.116"; exon_number "10";
chr2	StringTie	exon	165313902	165314108	1000	+	.	gene_id "MSTRG.102848"; transcript_id "MSTRG.102848.116"; exon_number "11";
chr2	StringTie	exon	165315471	165315758	1000	+	.	gene_id "MSTRG.102848"; transcript_id "MSTRG.102848.116"; exon_number "12";
chr2	StringTie	exon	165323156	165323500	1000	+	.	gene_id "MSTRG.102848"; transcript_id "MSTRG.102848.116"; exon_number "13";
chr2	StringTie	exon	165326852	165326984	1000	+	.	gene_id "MSTRG.102848"; transcript_id "MSTRG.102848.116"; exon_number "14";
chr2	StringTie	exon	165331330	165331568	1000	+	.	gene_id "MSTRG.102848"; transcript_id "MSTRG.102848.116"; exon_number "15";
chr2	StringTie	exon	165342296	165342469	1000	+	.	gene_id "MSTRG.102848"; transcript_id "MSTRG.102848.116"; exon_number "16";
chr2	StringTie	exon	165344555	165344911	1000	+	.	gene_id "MSTRG.102848"; transcript_id "MSTRG.102848.116"; exon_number "17";
chr2	StringTie	exon	165354192	165354671	1000	+	.	gene_id "MSTRG.102848"; transcript_id "MSTRG.102848.116"; exon_number "18";
chr2	StringTie	exon	165365143	165365263	1000	+	.	gene_id "MSTRG.102848"; transcript_id "MSTRG.102848.116"; exon_number "19";
chr2	StringTie	exon	165367217	165367371	1000	+	.	gene_id "MSTRG.102848"; transcript_id "MSTRG.102848.116"; exon_number "20";
chr2	StringTie	exon	165370126	165370299	1000	+	.	gene_id "MSTRG.102848"; transcript_id "MSTRG.102848.116"; exon_number "21";
chr2	StringTie	exon	165373225	165373347	1000	+	.	gene_id "MSTRG.102848"; transcript_id "MSTRG.102848.116"; exon_number "22";
chr2	StringTie	exon	165374685	165374966	1000	+	.	gene_id "MSTRG.102848"; transcript_id "MSTRG.102848.116"; exon_number "23";
chr2	StringTie	exon	165377597	165377650	1000	+	.	gene_id "MSTRG.102848"; transcript_id "MSTRG.102848.116"; exon_number "24";
chr2	StringTie	exon	165380592	165380729	1000	+	.	gene_id "MSTRG.102848"; transcript_id "MSTRG.102848.116"; exon_number "25";
chr2	StringTie	exon	165381093	165381197	1000	+	.	gene_id "MSTRG.102848"; transcript_id "MSTRG.102848.116"; exon_number "26";
chr2	StringTie	exon	165386746	165387016	1000	+	.	gene_id "MSTRG.102848"; transcript_id "MSTRG.102848.116"; exon_number "27";
chr2	StringTie	exon	165388629	165395178	1000	+	.	gene_id "MSTRG.102848"; transcript_id "MSTRG.102848.116"; exon_number "28";
chr2	StringTie	transcript	165239416	165395178	1000	+	.	gene_id "MSTRG.102848"; transcript_id "MSTRG.102848.117";
chr2	StringTie	exon	165239416	165239640	1000	+	.	gene_id "MSTRG.102848"; transcript_id "MSTRG.102848.117"; exon_number "1";
chr2	StringTie	exon	165295773	165296090	1000	+	.	gene_id "MSTRG.102848"; transcript_id "MSTRG.102848.117"; exon_number "2";
chr2	StringTie	exon	165297017	165297135	1000	+	.	gene_id "MSTRG.102848"; transcript_id "MSTRG.102848.117"; exon_number "3";
chr2	StringTie	exon	165307848	165307937	1000	+	.	gene_id "MSTRG.102848"; transcript_id "MSTRG.102848.117"; exon_number "4";
chr2	StringTie	exon	165308666	165308794	1000	+	.	gene_id "MSTRG.102848"; transcript_id "MSTRG.102848.117"; exon_number "5";
chr2	StringTie	exon	165310323	165310595	1000	+	.	gene_id "MSTRG.102848"; transcript_id "MSTRG.102848.117"; exon_number "6";
chr2	StringTie	exon	165312025	165312088	1000	+	.	gene_id "MSTRG.102848"; transcript_id "MSTRG.102848.117"; exon_number "7";
chr2	StringTie	exon	165313620	165313761	1000	+	.	gene_id "MSTRG.102848"; transcript_id "MSTRG.102848.117"; exon_number "8";
chr2	StringTie	exon	165313902	165314108	1000	+	.	gene_id "MSTRG.102848"; transcript_id "MSTRG.102848.117"; exon_number "9";
chr2	StringTie	exon	165315471	165315758	1000	+	.	gene_id "MSTRG.102848"; transcript_id "MSTRG.102848.117"; exon_number "10";
chr2	StringTie	exon	165323156	165323500	1000	+	.	gene_id "MSTRG.102848"; transcript_id "MSTRG.102848.117"; exon_number "11";
chr2	StringTie	exon	165326852	165326984	1000	+	.	gene_id "MSTRG.102848"; transcript_id "MSTRG.102848.117"; exon_number "12";
chr2	StringTie	exon	165328404	165328538	1000	+	.	gene_id "MSTRG.102848"; transcript_id "MSTRG.102848.117"; exon_number "13";
chr2	StringTie	exon	165331330	165331568	1000	+	.	gene_id "MSTRG.102848"; transcript_id "MSTRG.102848.117"; exon_number "14";
chr2	StringTie	exon	165342296	165342469	1000	+	.	gene_id "MSTRG.102848"; transcript_id "MSTRG.102848.117"; exon_number "15";
chr2	StringTie	exon	165344555	165344911	1000	+	.	gene_id "MSTRG.102848"; transcript_id "MSTRG.102848.117"; exon_number "16";
chr2	StringTie	exon	165354192	165354671	1000	+	.	gene_id "MSTRG.102848"; transcript_id "MSTRG.102848.117"; exon_number "17";
chr2	StringTie	exon	165365143	165365263	1000	+	.	gene_id "MSTRG.102848"; transcript_id "MSTRG.102848.117"; exon_number "18";
chr2	StringTie	exon	165367217	165367371	1000	+	.	gene_id "MSTRG.102848"; transcript_id "MSTRG.102848.117"; exon_number "19";
chr2	StringTie	exon	165370126	165370299	1000	+	.	gene_id "MSTRG.102848"; transcript_id "MSTRG.102848.117"; exon_number "20";
chr2	StringTie	exon	165373225	165373347	1000	+	.	gene_id "MSTRG.102848"; transcript_id "MSTRG.102848.117"; exon_number "21";
chr2	StringTie	exon	165374685	165374966	1000	+	.	gene_id "MSTRG.102848"; transcript_id "MSTRG.102848.117"; exon_number "22";
chr2	StringTie	exon	165377597	165377650	1000	+	.	gene_id "MSTRG.102848"; transcript_id "MSTRG.102848.117"; exon_number "23";
chr2	StringTie	exon	165380592	165380729	1000	+	.	gene_id "MSTRG.102848"; transcript_id "MSTRG.102848.117"; exon_number "24";
chr2	StringTie	exon	165381093	165381197	1000	+	.	gene_id "MSTRG.102848"; transcript_id "MSTRG.102848.117"; exon_number "25";
chr2	StringTie	exon	165386746	165387016	1000	+	.	gene_id "MSTRG.102848"; transcript_id "MSTRG.102848.117"; exon_number "26";
chr2	StringTie	exon	165388629	165395178	1000	+	.	gene_id "MSTRG.102848"; transcript_id "MSTRG.102848.117"; exon_number "27";
chr2	StringTie	transcript	165239416	165392945	1000	+	.	gene_id "MSTRG.102848"; transcript_id "MSTRG.102848.118";
chr2	StringTie	exon	165239416	165239640	1000	+	.	gene_id "MSTRG.102848"; transcript_id "MSTRG.102848.118"; exon_number "1";
chr2	StringTie	exon	165245330	165245448	1000	+	.	gene_id "MSTRG.102848"; transcript_id "MSTRG.102848.118"; exon_number "2";
chr2	StringTie	exon	165295773	165296090	1000	+	.	gene_id "MSTRG.102848"; transcript_id "MSTRG.102848.118"; exon_number "3";
chr2	StringTie	exon	165297017	165297135	1000	+	.	gene_id "MSTRG.102848"; transcript_id "MSTRG.102848.118"; exon_number "4";
chr2	StringTie	exon	165307848	165307937	1000	+	.	gene_id "MSTRG.102848"; transcript_id "MSTRG.102848.118"; exon_number "5";
chr2	StringTie	exon	165308666	165308794	1000	+	.	gene_id "MSTRG.102848"; transcript_id "MSTRG.102848.118"; exon_number "6";
chr2	StringTie	exon	165310323	165310595	1000	+	.	gene_id "MSTRG.102848"; transcript_id "MSTRG.102848.118"; exon_number "7";
chr2	StringTie	exon	165312025	165312088	1000	+	.	gene_id "MSTRG.102848"; transcript_id "MSTRG.102848.118"; exon_number "8";
chr2	StringTie	exon	165313620	165313761	1000	+	.	gene_id "MSTRG.102848"; transcript_id "MSTRG.102848.118"; exon_number "9";
chr2	StringTie	exon	165313902	165314108	1000	+	.	gene_id "MSTRG.102848"; transcript_id "MSTRG.102848.118"; exon_number "10";
chr2	StringTie	exon	165315471	165315758	1000	+	.	gene_id "MSTRG.102848"; transcript_id "MSTRG.102848.118"; exon_number "11";
chr2	StringTie	exon	165323156	165323500	1000	+	.	gene_id "MSTRG.102848"; transcript_id "MSTRG.102848.118"; exon_number "12";
chr2	StringTie	exon	165326852	165326984	1000	+	.	gene_id "MSTRG.102848"; transcript_id "MSTRG.102848.118"; exon_number "13";
chr2	StringTie	exon	165329170	165329351	1000	+	.	gene_id "MSTRG.102848"; transcript_id "MSTRG.102848.118"; exon_number "14";
chr2	StringTie	exon	165331330	165331568	1000	+	.	gene_id "MSTRG.102848"; transcript_id "MSTRG.102848.118"; exon_number "15";
chr2	StringTie	exon	165342296	165342469	1000	+	.	gene_id "MSTRG.102848"; transcript_id "MSTRG.102848.118"; exon_number "16";
chr2	StringTie	exon	165344555	165344911	1000	+	.	gene_id "MSTRG.102848"; transcript_id "MSTRG.102848.118"; exon_number "17";
chr2	StringTie	exon	165354192	165354671	1000	+	.	gene_id "MSTRG.102848"; transcript_id "MSTRG.102848.118"; exon_number "18";
chr2	StringTie	exon	165365143	165365263	1000	+	.	gene_id "MSTRG.102848"; transcript_id "MSTRG.102848.118"; exon_number "19";
chr2	StringTie	exon	165367217	165367371	1000	+	.	gene_id "MSTRG.102848"; transcript_id "MSTRG.102848.118"; exon_number "20";
chr2	StringTie	exon	165370126	165370299	1000	+	.	gene_id "MSTRG.102848"; transcript_id "MSTRG.102848.118"; exon_number "21";
chr2	StringTie	exon	165373225	165373347	1000	+	.	gene_id "MSTRG.102848"; transcript_id "MSTRG.102848.118"; exon_number "22";
chr2	StringTie	exon	165374685	165374966	1000	+	.	gene_id "MSTRG.102848"; transcript_id "MSTRG.102848.118"; exon_number "23";
chr2	StringTie	exon	165377597	165377650	1000	+	.	gene_id "MSTRG.102848"; transcript_id "MSTRG.102848.118"; exon_number "24";
chr2	StringTie	exon	165380592	165380729	1000	+	.	gene_id "MSTRG.102848"; transcript_id "MSTRG.102848.118"; exon_number "25";
chr2	StringTie	exon	165381093	165381197	1000	+	.	gene_id "MSTRG.102848"; transcript_id "MSTRG.102848.118"; exon_number "26";
chr2	StringTie	exon	165386746	165387016	1000	+	.	gene_id "MSTRG.102848"; transcript_id "MSTRG.102848.118"; exon_number "27";
chr2	StringTie	exon	165388629	165392945	1000	+	.	gene_id "MSTRG.102848"; transcript_id "MSTRG.102848.118"; exon_number "28";
chr2	StringTie	transcript	165239416	165327810	1000	+	.	gene_id "MSTRG.102848"; transcript_id "MSTRG.102848.119";
chr2	StringTie	exon	165239416	165239640	1000	+	.	gene_id "MSTRG.102848"; transcript_id "MSTRG.102848.119"; exon_number "1";
chr2	StringTie	exon	165245330	165245448	1000	+	.	gene_id "MSTRG.102848"; transcript_id "MSTRG.102848.119"; exon_number "2";
chr2	StringTie	exon	165295773	165296090	1000	+	.	gene_id "MSTRG.102848"; transcript_id "MSTRG.102848.119"; exon_number "3";
chr2	StringTie	exon	165297017	165297135	1000	+	.	gene_id "MSTRG.102848"; transcript_id "MSTRG.102848.119"; exon_number "4";
chr2	StringTie	exon	165307848	165307937	1000	+	.	gene_id "MSTRG.102848"; transcript_id "MSTRG.102848.119"; exon_number "5";
chr2	StringTie	exon	165308666	165308794	1000	+	.	gene_id "MSTRG.102848"; transcript_id "MSTRG.102848.119"; exon_number "6";
chr2	StringTie	exon	165310323	165310595	1000	+	.	gene_id "MSTRG.102848"; transcript_id "MSTRG.102848.119"; exon_number "7";
chr2	StringTie	exon	165312025	165312088	1000	+	.	gene_id "MSTRG.102848"; transcript_id "MSTRG.102848.119"; exon_number "8";
chr2	StringTie	exon	165313620	165313761	1000	+	.	gene_id "MSTRG.102848"; transcript_id "MSTRG.102848.119"; exon_number "9";
chr2	StringTie	exon	165313902	165314108	1000	+	.	gene_id "MSTRG.102848"; transcript_id "MSTRG.102848.119"; exon_number "10";
chr2	StringTie	exon	165315471	165315758	1000	+	.	gene_id "MSTRG.102848"; transcript_id "MSTRG.102848.119"; exon_number "11";
chr2	StringTie	exon	165323156	165323500	1000	+	.	gene_id "MSTRG.102848"; transcript_id "MSTRG.102848.119"; exon_number "12";
chr2	StringTie	exon	165326852	165326984	1000	+	.	gene_id "MSTRG.102848"; transcript_id "MSTRG.102848.119"; exon_number "13";
chr2	StringTie	exon	165327155	165327810	1000	+	.	gene_id "MSTRG.102848"; transcript_id "MSTRG.102848.119"; exon_number "14";
chr2	StringTie	transcript	164842127	164862968	1000	+	.	gene_id "MSTRG.102848"; transcript_id "MSTRG.102848.12";
chr2	StringTie	exon	164842127	164842245	1000	+	.	gene_id "MSTRG.102848"; transcript_id "MSTRG.102848.12"; exon_number "1";
chr2	StringTie	exon	164845051	164845214	1000	+	.	gene_id "MSTRG.102848"; transcript_id "MSTRG.102848.12"; exon_number "2";
chr2	StringTie	exon	164848842	164849402	1000	+	.	gene_id "MSTRG.102848"; transcript_id "MSTRG.102848.12"; exon_number "3";
chr2	StringTie	exon	164862674	164862968	1000	+	.	gene_id "MSTRG.102848"; transcript_id "MSTRG.102848.12"; exon_number "4";
chr2	StringTie	transcript	165239416	165393052	1000	+	.	gene_id "MSTRG.102848"; transcript_id "MSTRG.102848.120";
chr2	StringTie	exon	165239416	165239640	1000	+	.	gene_id "MSTRG.102848"; transcript_id "MSTRG.102848.120"; exon_number "1";
chr2	StringTie	exon	165295773	165296090	1000	+	.	gene_id "MSTRG.102848"; transcript_id "MSTRG.102848.120"; exon_number "2";
chr2	StringTie	exon	165297017	165297135	1000	+	.	gene_id "MSTRG.102848"; transcript_id "MSTRG.102848.120"; exon_number "3";
chr2	StringTie	exon	165307848	165307937	1000	+	.	gene_id "MSTRG.102848"; transcript_id "MSTRG.102848.120"; exon_number "4";
chr2	StringTie	exon	165308666	165308794	1000	+	.	gene_id "MSTRG.102848"; transcript_id "MSTRG.102848.120"; exon_number "5";
chr2	StringTie	exon	165310323	165310595	1000	+	.	gene_id "MSTRG.102848"; transcript_id "MSTRG.102848.120"; exon_number "6";
chr2	StringTie	exon	165312025	165312088	1000	+	.	gene_id "MSTRG.102848"; transcript_id "MSTRG.102848.120"; exon_number "7";
chr2	StringTie	exon	165313620	165313761	1000	+	.	gene_id "MSTRG.102848"; transcript_id "MSTRG.102848.120"; exon_number "8";
chr2	StringTie	exon	165313902	165314108	1000	+	.	gene_id "MSTRG.102848"; transcript_id "MSTRG.102848.120"; exon_number "9";
chr2	StringTie	exon	165315471	165315758	1000	+	.	gene_id "MSTRG.102848"; transcript_id "MSTRG.102848.120"; exon_number "10";
chr2	StringTie	exon	165323156	165323500	1000	+	.	gene_id "MSTRG.102848"; transcript_id "MSTRG.102848.120"; exon_number "11";
chr2	StringTie	exon	165326852	165326984	1000	+	.	gene_id "MSTRG.102848"; transcript_id "MSTRG.102848.120"; exon_number "12";
chr2	StringTie	exon	165331330	165331568	1000	+	.	gene_id "MSTRG.102848"; transcript_id "MSTRG.102848.120"; exon_number "13";
chr2	StringTie	exon	165342296	165342469	1000	+	.	gene_id "MSTRG.102848"; transcript_id "MSTRG.102848.120"; exon_number "14";
chr2	StringTie	exon	165344555	165344911	1000	+	.	gene_id "MSTRG.102848"; transcript_id "MSTRG.102848.120"; exon_number "15";
chr2	StringTie	exon	165354192	165354671	1000	+	.	gene_id "MSTRG.102848"; transcript_id "MSTRG.102848.120"; exon_number "16";
chr2	StringTie	exon	165365143	165365263	1000	+	.	gene_id "MSTRG.102848"; transcript_id "MSTRG.102848.120"; exon_number "17";
chr2	StringTie	exon	165367217	165367371	1000	+	.	gene_id "MSTRG.102848"; transcript_id "MSTRG.102848.120"; exon_number "18";
chr2	StringTie	exon	165370126	165370299	1000	+	.	gene_id "MSTRG.102848"; transcript_id "MSTRG.102848.120"; exon_number "19";
chr2	StringTie	exon	165373225	165373347	1000	+	.	gene_id "MSTRG.102848"; transcript_id "MSTRG.102848.120"; exon_number "20";
chr2	StringTie	exon	165374685	165374966	1000	+	.	gene_id "MSTRG.102848"; transcript_id "MSTRG.102848.120"; exon_number "21";
chr2	StringTie	exon	165377597	165377650	1000	+	.	gene_id "MSTRG.102848"; transcript_id "MSTRG.102848.120"; exon_number "22";
chr2	StringTie	exon	165380592	165380729	1000	+	.	gene_id "MSTRG.102848"; transcript_id "MSTRG.102848.120"; exon_number "23";
chr2	StringTie	exon	165381093	165381197	1000	+	.	gene_id "MSTRG.102848"; transcript_id "MSTRG.102848.120"; exon_number "24";
chr2	StringTie	exon	165386746	165387016	1000	+	.	gene_id "MSTRG.102848"; transcript_id "MSTRG.102848.120"; exon_number "25";
chr2	StringTie	exon	165388629	165393052	1000	+	.	gene_id "MSTRG.102848"; transcript_id "MSTRG.102848.120"; exon_number "26";
chr2	StringTie	transcript	165239422	165393001	1000	+	.	gene_id "MSTRG.102848"; transcript_id "MSTRG.102848.121";
chr2	StringTie	exon	165239422	165239640	1000	+	.	gene_id "MSTRG.102848"; transcript_id "MSTRG.102848.121"; exon_number "1";
chr2	StringTie	exon	165295773	165296090	1000	+	.	gene_id "MSTRG.102848"; transcript_id "MSTRG.102848.121"; exon_number "2";
chr2	StringTie	exon	165297017	165297135	1000	+	.	gene_id "MSTRG.102848"; transcript_id "MSTRG.102848.121"; exon_number "3";
chr2	StringTie	exon	165307848	165307937	1000	+	.	gene_id "MSTRG.102848"; transcript_id "MSTRG.102848.121"; exon_number "4";
chr2	StringTie	exon	165308666	165308794	1000	+	.	gene_id "MSTRG.102848"; transcript_id "MSTRG.102848.121"; exon_number "5";
chr2	StringTie	exon	165309165	165309256	1000	+	.	gene_id "MSTRG.102848"; transcript_id "MSTRG.102848.121"; exon_number "6";
chr2	StringTie	exon	165310323	165310595	1000	+	.	gene_id "MSTRG.102848"; transcript_id "MSTRG.102848.121"; exon_number "7";
chr2	StringTie	exon	165312025	165312088	1000	+	.	gene_id "MSTRG.102848"; transcript_id "MSTRG.102848.121"; exon_number "8";
chr2	StringTie	exon	165313620	165313761	1000	+	.	gene_id "MSTRG.102848"; transcript_id "MSTRG.102848.121"; exon_number "9";
chr2	StringTie	exon	165313902	165314108	1000	+	.	gene_id "MSTRG.102848"; transcript_id "MSTRG.102848.121"; exon_number "10";
chr2	StringTie	exon	165315471	165315758	1000	+	.	gene_id "MSTRG.102848"; transcript_id "MSTRG.102848.121"; exon_number "11";
chr2	StringTie	exon	165323156	165323500	1000	+	.	gene_id "MSTRG.102848"; transcript_id "MSTRG.102848.121"; exon_number "12";
chr2	StringTie	exon	165326852	165326984	1000	+	.	gene_id "MSTRG.102848"; transcript_id "MSTRG.102848.121"; exon_number "13";
chr2	StringTie	exon	165327155	165328538	1000	+	.	gene_id "MSTRG.102848"; transcript_id "MSTRG.102848.121"; exon_number "14";
chr2	StringTie	exon	165331330	165331568	1000	+	.	gene_id "MSTRG.102848"; transcript_id "MSTRG.102848.121"; exon_number "15";
chr2	StringTie	exon	165342296	165342469	1000	+	.	gene_id "MSTRG.102848"; transcript_id "MSTRG.102848.121"; exon_number "16";
chr2	StringTie	exon	165344555	165344911	1000	+	.	gene_id "MSTRG.102848"; transcript_id "MSTRG.102848.121"; exon_number "17";
chr2	StringTie	exon	165354192	165354671	1000	+	.	gene_id "MSTRG.102848"; transcript_id "MSTRG.102848.121"; exon_number "18";
chr2	StringTie	exon	165365143	165365263	1000	+	.	gene_id "MSTRG.102848"; transcript_id "MSTRG.102848.121"; exon_number "19";
chr2	StringTie	exon	165367217	165367371	1000	+	.	gene_id "MSTRG.102848"; transcript_id "MSTRG.102848.121"; exon_number "20";
chr2	StringTie	exon	165370126	165370299	1000	+	.	gene_id "MSTRG.102848"; transcript_id "MSTRG.102848.121"; exon_number "21";
chr2	StringTie	exon	165373225	165373347	1000	+	.	gene_id "MSTRG.102848"; transcript_id "MSTRG.102848.121"; exon_number "22";
chr2	StringTie	exon	165374685	165374966	1000	+	.	gene_id "MSTRG.102848"; transcript_id "MSTRG.102848.121"; exon_number "23";
chr2	StringTie	exon	165377597	165377650	1000	+	.	gene_id "MSTRG.102848"; transcript_id "MSTRG.102848.121"; exon_number "24";
chr2	StringTie	exon	165380592	165380729	1000	+	.	gene_id "MSTRG.102848"; transcript_id "MSTRG.102848.121"; exon_number "25";
chr2	StringTie	exon	165381093	165381197	1000	+	.	gene_id "MSTRG.102848"; transcript_id "MSTRG.102848.121"; exon_number "26";
chr2	StringTie	exon	165386746	165387016	1000	+	.	gene_id "MSTRG.102848"; transcript_id "MSTRG.102848.121"; exon_number "27";
chr2	StringTie	exon	165388629	165393001	1000	+	.	gene_id "MSTRG.102848"; transcript_id "MSTRG.102848.121"; exon_number "28";
chr2	StringTie	transcript	165239423	165256659	1000	+	.	gene_id "MSTRG.102848"; transcript_id "MSTRG.102848.122";
chr2	StringTie	exon	165239423	165239640	1000	+	.	gene_id "MSTRG.102848"; transcript_id "MSTRG.102848.122"; exon_number "1";
chr2	StringTie	exon	165245330	165245448	1000	+	.	gene_id "MSTRG.102848"; transcript_id "MSTRG.102848.122"; exon_number "2";
chr2	StringTie	exon	165256642	165256659	1000	+	.	gene_id "MSTRG.102848"; transcript_id "MSTRG.102848.122"; exon_number "3";
chr2	StringTie	transcript	165239424	165394440	1000	+	.	gene_id "MSTRG.102848"; transcript_id "MSTRG.102848.123";
chr2	StringTie	exon	165239424	165239640	1000	+	.	gene_id "MSTRG.102848"; transcript_id "MSTRG.102848.123"; exon_number "1";
chr2	StringTie	exon	165295773	165296090	1000	+	.	gene_id "MSTRG.102848"; transcript_id "MSTRG.102848.123"; exon_number "2";
chr2	StringTie	exon	165297017	165297135	1000	+	.	gene_id "MSTRG.102848"; transcript_id "MSTRG.102848.123"; exon_number "3";
chr2	StringTie	exon	165307848	165307937	1000	+	.	gene_id "MSTRG.102848"; transcript_id "MSTRG.102848.123"; exon_number "4";
chr2	StringTie	exon	165308666	165308794	1000	+	.	gene_id "MSTRG.102848"; transcript_id "MSTRG.102848.123"; exon_number "5";
chr2	StringTie	exon	165310323	165310595	1000	+	.	gene_id "MSTRG.102848"; transcript_id "MSTRG.102848.123"; exon_number "6";
chr2	StringTie	exon	165312025	165312088	1000	+	.	gene_id "MSTRG.102848"; transcript_id "MSTRG.102848.123"; exon_number "7";
chr2	StringTie	exon	165313620	165313761	1000	+	.	gene_id "MSTRG.102848"; transcript_id "MSTRG.102848.123"; exon_number "8";
chr2	StringTie	exon	165313902	165314108	1000	+	.	gene_id "MSTRG.102848"; transcript_id "MSTRG.102848.123"; exon_number "9";
chr2	StringTie	exon	165315471	165315758	1000	+	.	gene_id "MSTRG.102848"; transcript_id "MSTRG.102848.123"; exon_number "10";
chr2	StringTie	exon	165320240	165320364	1000	+	.	gene_id "MSTRG.102848"; transcript_id "MSTRG.102848.123"; exon_number "11";
chr2	StringTie	exon	165323156	165323500	1000	+	.	gene_id "MSTRG.102848"; transcript_id "MSTRG.102848.123"; exon_number "12";
chr2	StringTie	exon	165326852	165326984	1000	+	.	gene_id "MSTRG.102848"; transcript_id "MSTRG.102848.123"; exon_number "13";
chr2	StringTie	exon	165328348	165328538	1000	+	.	gene_id "MSTRG.102848"; transcript_id "MSTRG.102848.123"; exon_number "14";
chr2	StringTie	exon	165331330	165331568	1000	+	.	gene_id "MSTRG.102848"; transcript_id "MSTRG.102848.123"; exon_number "15";
chr2	StringTie	exon	165342296	165342469	1000	+	.	gene_id "MSTRG.102848"; transcript_id "MSTRG.102848.123"; exon_number "16";
chr2	StringTie	exon	165344555	165344911	1000	+	.	gene_id "MSTRG.102848"; transcript_id "MSTRG.102848.123"; exon_number "17";
chr2	StringTie	exon	165354192	165354671	1000	+	.	gene_id "MSTRG.102848"; transcript_id "MSTRG.102848.123"; exon_number "18";
chr2	StringTie	exon	165365143	165365263	1000	+	.	gene_id "MSTRG.102848"; transcript_id "MSTRG.102848.123"; exon_number "19";
chr2	StringTie	exon	165367217	165367371	1000	+	.	gene_id "MSTRG.102848"; transcript_id "MSTRG.102848.123"; exon_number "20";
chr2	StringTie	exon	165370126	165370299	1000	+	.	gene_id "MSTRG.102848"; transcript_id "MSTRG.102848.123"; exon_number "21";
chr2	StringTie	exon	165373225	165373347	1000	+	.	gene_id "MSTRG.102848"; transcript_id "MSTRG.102848.123"; exon_number "22";
chr2	StringTie	exon	165374685	165374966	1000	+	.	gene_id "MSTRG.102848"; transcript_id "MSTRG.102848.123"; exon_number "23";
chr2	StringTie	exon	165377597	165377650	1000	+	.	gene_id "MSTRG.102848"; transcript_id "MSTRG.102848.123"; exon_number "24";
chr2	StringTie	exon	165380592	165380729	1000	+	.	gene_id "MSTRG.102848"; transcript_id "MSTRG.102848.123"; exon_number "25";
chr2	StringTie	exon	165381093	165381197	1000	+	.	gene_id "MSTRG.102848"; transcript_id "MSTRG.102848.123"; exon_number "26";
chr2	StringTie	exon	165386746	165387016	1000	+	.	gene_id "MSTRG.102848"; transcript_id "MSTRG.102848.123"; exon_number "27";
chr2	StringTie	exon	165388629	165394440	1000	+	.	gene_id "MSTRG.102848"; transcript_id "MSTRG.102848.123"; exon_number "28";
chr2	StringTie	transcript	165239430	165329270	1000	+	.	gene_id "MSTRG.102848"; transcript_id "MSTRG.102848.124";
chr2	StringTie	exon	165239430	165239640	1000	+	.	gene_id "MSTRG.102848"; transcript_id "MSTRG.102848.124"; exon_number "1";
chr2	StringTie	exon	165295773	165296090	1000	+	.	gene_id "MSTRG.102848"; transcript_id "MSTRG.102848.124"; exon_number "2";
chr2	StringTie	exon	165297017	165297135	1000	+	.	gene_id "MSTRG.102848"; transcript_id "MSTRG.102848.124"; exon_number "3";
chr2	StringTie	exon	165307848	165307937	1000	+	.	gene_id "MSTRG.102848"; transcript_id "MSTRG.102848.124"; exon_number "4";
chr2	StringTie	exon	165308666	165308794	1000	+	.	gene_id "MSTRG.102848"; transcript_id "MSTRG.102848.124"; exon_number "5";
chr2	StringTie	exon	165310323	165310595	1000	+	.	gene_id "MSTRG.102848"; transcript_id "MSTRG.102848.124"; exon_number "6";
chr2	StringTie	exon	165312025	165312088	1000	+	.	gene_id "MSTRG.102848"; transcript_id "MSTRG.102848.124"; exon_number "7";
chr2	StringTie	exon	165313620	165313761	1000	+	.	gene_id "MSTRG.102848"; transcript_id "MSTRG.102848.124"; exon_number "8";
chr2	StringTie	exon	165313902	165314108	1000	+	.	gene_id "MSTRG.102848"; transcript_id "MSTRG.102848.124"; exon_number "9";
chr2	StringTie	exon	165315471	165315758	1000	+	.	gene_id "MSTRG.102848"; transcript_id "MSTRG.102848.124"; exon_number "10";
chr2	StringTie	exon	165323156	165323500	1000	+	.	gene_id "MSTRG.102848"; transcript_id "MSTRG.102848.124"; exon_number "11";
chr2	StringTie	exon	165326852	165328538	1000	+	.	gene_id "MSTRG.102848"; transcript_id "MSTRG.102848.124"; exon_number "12";
chr2	StringTie	exon	165329170	165329270	1000	+	.	gene_id "MSTRG.102848"; transcript_id "MSTRG.102848.124"; exon_number "13";
chr2	StringTie	transcript	165239434	165393164	1000	+	.	gene_id "MSTRG.102848"; transcript_id "MSTRG.102848.125";
chr2	StringTie	exon	165239434	165239640	1000	+	.	gene_id "MSTRG.102848"; transcript_id "MSTRG.102848.125"; exon_number "1";
chr2	StringTie	exon	165295773	165296090	1000	+	.	gene_id "MSTRG.102848"; transcript_id "MSTRG.102848.125"; exon_number "2";
chr2	StringTie	exon	165297017	165297135	1000	+	.	gene_id "MSTRG.102848"; transcript_id "MSTRG.102848.125"; exon_number "3";
chr2	StringTie	exon	165307848	165307937	1000	+	.	gene_id "MSTRG.102848"; transcript_id "MSTRG.102848.125"; exon_number "4";
chr2	StringTie	exon	165308666	165308794	1000	+	.	gene_id "MSTRG.102848"; transcript_id "MSTRG.102848.125"; exon_number "5";
chr2	StringTie	exon	165309165	165309256	1000	+	.	gene_id "MSTRG.102848"; transcript_id "MSTRG.102848.125"; exon_number "6";
chr2	StringTie	exon	165310323	165310595	1000	+	.	gene_id "MSTRG.102848"; transcript_id "MSTRG.102848.125"; exon_number "7";
chr2	StringTie	exon	165312025	165312088	1000	+	.	gene_id "MSTRG.102848"; transcript_id "MSTRG.102848.125"; exon_number "8";
chr2	StringTie	exon	165313620	165313761	1000	+	.	gene_id "MSTRG.102848"; transcript_id "MSTRG.102848.125"; exon_number "9";
chr2	StringTie	exon	165313902	165314108	1000	+	.	gene_id "MSTRG.102848"; transcript_id "MSTRG.102848.125"; exon_number "10";
chr2	StringTie	exon	165315471	165315758	1000	+	.	gene_id "MSTRG.102848"; transcript_id "MSTRG.102848.125"; exon_number "11";
chr2	StringTie	exon	165323156	165323500	1000	+	.	gene_id "MSTRG.102848"; transcript_id "MSTRG.102848.125"; exon_number "12";
chr2	StringTie	exon	165324729	165324776	1000	+	.	gene_id "MSTRG.102848"; transcript_id "MSTRG.102848.125"; exon_number "13";
chr2	StringTie	exon	165326852	165326984	1000	+	.	gene_id "MSTRG.102848"; transcript_id "MSTRG.102848.125"; exon_number "14";
chr2	StringTie	exon	165331330	165331568	1000	+	.	gene_id "MSTRG.102848"; transcript_id "MSTRG.102848.125"; exon_number "15";
chr2	StringTie	exon	165342296	165342469	1000	+	.	gene_id "MSTRG.102848"; transcript_id "MSTRG.102848.125"; exon_number "16";
chr2	StringTie	exon	165344555	165344911	1000	+	.	gene_id "MSTRG.102848"; transcript_id "MSTRG.102848.125"; exon_number "17";
chr2	StringTie	exon	165354192	165354671	1000	+	.	gene_id "MSTRG.102848"; transcript_id "MSTRG.102848.125"; exon_number "18";
chr2	StringTie	exon	165365143	165365263	1000	+	.	gene_id "MSTRG.102848"; transcript_id "MSTRG.102848.125"; exon_number "19";
chr2	StringTie	exon	165367217	165367371	1000	+	.	gene_id "MSTRG.102848"; transcript_id "MSTRG.102848.125"; exon_number "20";
chr2	StringTie	exon	165370126	165370299	1000	+	.	gene_id "MSTRG.102848"; transcript_id "MSTRG.102848.125"; exon_number "21";
chr2	StringTie	exon	165373225	165373347	1000	+	.	gene_id "MSTRG.102848"; transcript_id "MSTRG.102848.125"; exon_number "22";
chr2	StringTie	exon	165374685	165374966	1000	+	.	gene_id "MSTRG.102848"; transcript_id "MSTRG.102848.125"; exon_number "23";
chr2	StringTie	exon	165377597	165377650	1000	+	.	gene_id "MSTRG.102848"; transcript_id "MSTRG.102848.125"; exon_number "24";
chr2	StringTie	exon	165380596	165381197	1000	+	.	gene_id "MSTRG.102848"; transcript_id "MSTRG.102848.125"; exon_number "25";
chr2	StringTie	exon	165386746	165387016	1000	+	.	gene_id "MSTRG.102848"; transcript_id "MSTRG.102848.125"; exon_number "26";
chr2	StringTie	exon	165388629	165393164	1000	+	.	gene_id "MSTRG.102848"; transcript_id "MSTRG.102848.125"; exon_number "27";
chr2	StringTie	transcript	165239438	165392733	1000	+	.	gene_id "MSTRG.102848"; transcript_id "MSTRG.102848.127";
chr2	StringTie	exon	165239438	165239640	1000	+	.	gene_id "MSTRG.102848"; transcript_id "MSTRG.102848.127"; exon_number "1";
chr2	StringTie	exon	165295773	165296302	1000	+	.	gene_id "MSTRG.102848"; transcript_id "MSTRG.102848.127"; exon_number "2";
chr2	StringTie	exon	165297017	165297135	1000	+	.	gene_id "MSTRG.102848"; transcript_id "MSTRG.102848.127"; exon_number "3";
chr2	StringTie	exon	165307848	165307937	1000	+	.	gene_id "MSTRG.102848"; transcript_id "MSTRG.102848.127"; exon_number "4";
chr2	StringTie	exon	165308666	165308794	1000	+	.	gene_id "MSTRG.102848"; transcript_id "MSTRG.102848.127"; exon_number "5";
chr2	StringTie	exon	165309352	165309443	1000	+	.	gene_id "MSTRG.102848"; transcript_id "MSTRG.102848.127"; exon_number "6";
chr2	StringTie	exon	165310323	165310595	1000	+	.	gene_id "MSTRG.102848"; transcript_id "MSTRG.102848.127"; exon_number "7";
chr2	StringTie	exon	165312025	165312088	1000	+	.	gene_id "MSTRG.102848"; transcript_id "MSTRG.102848.127"; exon_number "8";
chr2	StringTie	exon	165313620	165313761	1000	+	.	gene_id "MSTRG.102848"; transcript_id "MSTRG.102848.127"; exon_number "9";
chr2	StringTie	exon	165313902	165314108	1000	+	.	gene_id "MSTRG.102848"; transcript_id "MSTRG.102848.127"; exon_number "10";
chr2	StringTie	exon	165315471	165315758	1000	+	.	gene_id "MSTRG.102848"; transcript_id "MSTRG.102848.127"; exon_number "11";
chr2	StringTie	exon	165323156	165323500	1000	+	.	gene_id "MSTRG.102848"; transcript_id "MSTRG.102848.127"; exon_number "12";
chr2	StringTie	exon	165326852	165328538	1000	+	.	gene_id "MSTRG.102848"; transcript_id "MSTRG.102848.127"; exon_number "13";
chr2	StringTie	exon	165331330	165331568	1000	+	.	gene_id "MSTRG.102848"; transcript_id "MSTRG.102848.127"; exon_number "14";
chr2	StringTie	exon	165342296	165342469	1000	+	.	gene_id "MSTRG.102848"; transcript_id "MSTRG.102848.127"; exon_number "15";
chr2	StringTie	exon	165344555	165344911	1000	+	.	gene_id "MSTRG.102848"; transcript_id "MSTRG.102848.127"; exon_number "16";
chr2	StringTie	exon	165354192	165354671	1000	+	.	gene_id "MSTRG.102848"; transcript_id "MSTRG.102848.127"; exon_number "17";
chr2	StringTie	exon	165365143	165365263	1000	+	.	gene_id "MSTRG.102848"; transcript_id "MSTRG.102848.127"; exon_number "18";
chr2	StringTie	exon	165367217	165367371	1000	+	.	gene_id "MSTRG.102848"; transcript_id "MSTRG.102848.127"; exon_number "19";
chr2	StringTie	exon	165370126	165370299	1000	+	.	gene_id "MSTRG.102848"; transcript_id "MSTRG.102848.127"; exon_number "20";
chr2	StringTie	exon	165373225	165373347	1000	+	.	gene_id "MSTRG.102848"; transcript_id "MSTRG.102848.127"; exon_number "21";
chr2	StringTie	exon	165374685	165374966	1000	+	.	gene_id "MSTRG.102848"; transcript_id "MSTRG.102848.127"; exon_number "22";
chr2	StringTie	exon	165377597	165377650	1000	+	.	gene_id "MSTRG.102848"; transcript_id "MSTRG.102848.127"; exon_number "23";
chr2	StringTie	exon	165380592	165381197	1000	+	.	gene_id "MSTRG.102848"; transcript_id "MSTRG.102848.127"; exon_number "24";
chr2	StringTie	exon	165386746	165387016	1000	+	.	gene_id "MSTRG.102848"; transcript_id "MSTRG.102848.127"; exon_number "25";
chr2	StringTie	exon	165388629	165392733	1000	+	.	gene_id "MSTRG.102848"; transcript_id "MSTRG.102848.127"; exon_number "26";
chr2	StringTie	transcript	165239438	165395150	1000	+	.	gene_id "MSTRG.102848"; transcript_id "MSTRG.102848.128";
chr2	StringTie	exon	165239438	165239640	1000	+	.	gene_id "MSTRG.102848"; transcript_id "MSTRG.102848.128"; exon_number "1";
chr2	StringTie	exon	165295773	165296302	1000	+	.	gene_id "MSTRG.102848"; transcript_id "MSTRG.102848.128"; exon_number "2";
chr2	StringTie	exon	165297017	165297135	1000	+	.	gene_id "MSTRG.102848"; transcript_id "MSTRG.102848.128"; exon_number "3";
chr2	StringTie	exon	165307848	165307937	1000	+	.	gene_id "MSTRG.102848"; transcript_id "MSTRG.102848.128"; exon_number "4";
chr2	StringTie	exon	165308666	165308794	1000	+	.	gene_id "MSTRG.102848"; transcript_id "MSTRG.102848.128"; exon_number "5";
chr2	StringTie	exon	165309352	165309443	1000	+	.	gene_id "MSTRG.102848"; transcript_id "MSTRG.102848.128"; exon_number "6";
chr2	StringTie	exon	165310323	165310595	1000	+	.	gene_id "MSTRG.102848"; transcript_id "MSTRG.102848.128"; exon_number "7";
chr2	StringTie	exon	165312025	165312088	1000	+	.	gene_id "MSTRG.102848"; transcript_id "MSTRG.102848.128"; exon_number "8";
chr2	StringTie	exon	165313620	165313761	1000	+	.	gene_id "MSTRG.102848"; transcript_id "MSTRG.102848.128"; exon_number "9";
chr2	StringTie	exon	165313902	165314108	1000	+	.	gene_id "MSTRG.102848"; transcript_id "MSTRG.102848.128"; exon_number "10";
chr2	StringTie	exon	165315471	165315758	1000	+	.	gene_id "MSTRG.102848"; transcript_id "MSTRG.102848.128"; exon_number "11";
chr2	StringTie	exon	165323156	165323500	1000	+	.	gene_id "MSTRG.102848"; transcript_id "MSTRG.102848.128"; exon_number "12";
chr2	StringTie	exon	165326852	165328538	1000	+	.	gene_id "MSTRG.102848"; transcript_id "MSTRG.102848.128"; exon_number "13";
chr2	StringTie	exon	165331330	165331568	1000	+	.	gene_id "MSTRG.102848"; transcript_id "MSTRG.102848.128"; exon_number "14";
chr2	StringTie	exon	165342296	165342469	1000	+	.	gene_id "MSTRG.102848"; transcript_id "MSTRG.102848.128"; exon_number "15";
chr2	StringTie	exon	165344555	165344911	1000	+	.	gene_id "MSTRG.102848"; transcript_id "MSTRG.102848.128"; exon_number "16";
chr2	StringTie	exon	165354192	165354671	1000	+	.	gene_id "MSTRG.102848"; transcript_id "MSTRG.102848.128"; exon_number "17";
chr2	StringTie	exon	165365143	165365263	1000	+	.	gene_id "MSTRG.102848"; transcript_id "MSTRG.102848.128"; exon_number "18";
chr2	StringTie	exon	165366413	165366551	1000	+	.	gene_id "MSTRG.102848"; transcript_id "MSTRG.102848.128"; exon_number "19";
chr2	StringTie	exon	165367217	165367371	1000	+	.	gene_id "MSTRG.102848"; transcript_id "MSTRG.102848.128"; exon_number "20";
chr2	StringTie	exon	165370126	165370299	1000	+	.	gene_id "MSTRG.102848"; transcript_id "MSTRG.102848.128"; exon_number "21";
chr2	StringTie	exon	165373225	165373347	1000	+	.	gene_id "MSTRG.102848"; transcript_id "MSTRG.102848.128"; exon_number "22";
chr2	StringTie	exon	165374685	165381197	1000	+	.	gene_id "MSTRG.102848"; transcript_id "MSTRG.102848.128"; exon_number "23";
chr2	StringTie	exon	165386746	165387016	1000	+	.	gene_id "MSTRG.102848"; transcript_id "MSTRG.102848.128"; exon_number "24";
chr2	StringTie	exon	165388629	165395150	1000	+	.	gene_id "MSTRG.102848"; transcript_id "MSTRG.102848.128"; exon_number "25";
chr2	StringTie	transcript	165239438	165392919	1000	+	.	gene_id "MSTRG.102848"; transcript_id "MSTRG.102848.129";
chr2	StringTie	exon	165239438	165239640	1000	+	.	gene_id "MSTRG.102848"; transcript_id "MSTRG.102848.129"; exon_number "1";
chr2	StringTie	exon	165295773	165296302	1000	+	.	gene_id "MSTRG.102848"; transcript_id "MSTRG.102848.129"; exon_number "2";
chr2	StringTie	exon	165297017	165297135	1000	+	.	gene_id "MSTRG.102848"; transcript_id "MSTRG.102848.129"; exon_number "3";
chr2	StringTie	exon	165307848	165307937	1000	+	.	gene_id "MSTRG.102848"; transcript_id "MSTRG.102848.129"; exon_number "4";
chr2	StringTie	exon	165308666	165308794	1000	+	.	gene_id "MSTRG.102848"; transcript_id "MSTRG.102848.129"; exon_number "5";
chr2	StringTie	exon	165309352	165309443	1000	+	.	gene_id "MSTRG.102848"; transcript_id "MSTRG.102848.129"; exon_number "6";
chr2	StringTie	exon	165310323	165310595	1000	+	.	gene_id "MSTRG.102848"; transcript_id "MSTRG.102848.129"; exon_number "7";
chr2	StringTie	exon	165312025	165312088	1000	+	.	gene_id "MSTRG.102848"; transcript_id "MSTRG.102848.129"; exon_number "8";
chr2	StringTie	exon	165313620	165313761	1000	+	.	gene_id "MSTRG.102848"; transcript_id "MSTRG.102848.129"; exon_number "9";
chr2	StringTie	exon	165313902	165314108	1000	+	.	gene_id "MSTRG.102848"; transcript_id "MSTRG.102848.129"; exon_number "10";
chr2	StringTie	exon	165315471	165315758	1000	+	.	gene_id "MSTRG.102848"; transcript_id "MSTRG.102848.129"; exon_number "11";
chr2	StringTie	exon	165323156	165323500	1000	+	.	gene_id "MSTRG.102848"; transcript_id "MSTRG.102848.129"; exon_number "12";
chr2	StringTie	exon	165326852	165328538	1000	+	.	gene_id "MSTRG.102848"; transcript_id "MSTRG.102848.129"; exon_number "13";
chr2	StringTie	exon	165331330	165331568	1000	+	.	gene_id "MSTRG.102848"; transcript_id "MSTRG.102848.129"; exon_number "14";
chr2	StringTie	exon	165342296	165342469	1000	+	.	gene_id "MSTRG.102848"; transcript_id "MSTRG.102848.129"; exon_number "15";
chr2	StringTie	exon	165344555	165344911	1000	+	.	gene_id "MSTRG.102848"; transcript_id "MSTRG.102848.129"; exon_number "16";
chr2	StringTie	exon	165354192	165354671	1000	+	.	gene_id "MSTRG.102848"; transcript_id "MSTRG.102848.129"; exon_number "17";
chr2	StringTie	exon	165365143	165365263	1000	+	.	gene_id "MSTRG.102848"; transcript_id "MSTRG.102848.129"; exon_number "18";
chr2	StringTie	exon	165367217	165367371	1000	+	.	gene_id "MSTRG.102848"; transcript_id "MSTRG.102848.129"; exon_number "19";
chr2	StringTie	exon	165370126	165373347	1000	+	.	gene_id "MSTRG.102848"; transcript_id "MSTRG.102848.129"; exon_number "20";
chr2	StringTie	exon	165374685	165374966	1000	+	.	gene_id "MSTRG.102848"; transcript_id "MSTRG.102848.129"; exon_number "21";
chr2	StringTie	exon	165377597	165377650	1000	+	.	gene_id "MSTRG.102848"; transcript_id "MSTRG.102848.129"; exon_number "22";
chr2	StringTie	exon	165380592	165380729	1000	+	.	gene_id "MSTRG.102848"; transcript_id "MSTRG.102848.129"; exon_number "23";
chr2	StringTie	exon	165381093	165381197	1000	+	.	gene_id "MSTRG.102848"; transcript_id "MSTRG.102848.129"; exon_number "24";
chr2	StringTie	exon	165386746	165387016	1000	+	.	gene_id "MSTRG.102848"; transcript_id "MSTRG.102848.129"; exon_number "25";
chr2	StringTie	exon	165388629	165392919	1000	+	.	gene_id "MSTRG.102848"; transcript_id "MSTRG.102848.129"; exon_number "26";
chr2	StringTie	transcript	164842135	164963462	1000	+	.	gene_id "MSTRG.102848"; transcript_id "MSTRG.102848.13";
chr2	StringTie	exon	164842135	164842245	1000	+	.	gene_id "MSTRG.102848"; transcript_id "MSTRG.102848.13"; exon_number "1";
chr2	StringTie	exon	164844734	164845214	1000	+	.	gene_id "MSTRG.102848"; transcript_id "MSTRG.102848.13"; exon_number "2";
chr2	StringTie	exon	164848842	164849402	1000	+	.	gene_id "MSTRG.102848"; transcript_id "MSTRG.102848.13"; exon_number "3";
chr2	StringTie	exon	164912314	164912435	1000	+	.	gene_id "MSTRG.102848"; transcript_id "MSTRG.102848.13"; exon_number "4";
chr2	StringTie	exon	164945584	164945671	1000	+	.	gene_id "MSTRG.102848"; transcript_id "MSTRG.102848.13"; exon_number "5";
chr2	StringTie	exon	164949935	164950133	1000	+	.	gene_id "MSTRG.102848"; transcript_id "MSTRG.102848.13"; exon_number "6";
chr2	StringTie	exon	164959255	164959360	1000	+	.	gene_id "MSTRG.102848"; transcript_id "MSTRG.102848.13"; exon_number "7";
chr2	StringTie	exon	164960899	164960967	1000	+	.	gene_id "MSTRG.102848"; transcript_id "MSTRG.102848.13"; exon_number "8";
chr2	StringTie	exon	164962917	164963462	1000	+	.	gene_id "MSTRG.102848"; transcript_id "MSTRG.102848.13"; exon_number "9";
chr2	StringTie	transcript	165239438	165392058	1000	+	.	gene_id "MSTRG.102848"; transcript_id "MSTRG.102848.130";
chr2	StringTie	exon	165239438	165239640	1000	+	.	gene_id "MSTRG.102848"; transcript_id "MSTRG.102848.130"; exon_number "1";
chr2	StringTie	exon	165295773	165296302	1000	+	.	gene_id "MSTRG.102848"; transcript_id "MSTRG.102848.130"; exon_number "2";
chr2	StringTie	exon	165297017	165297135	1000	+	.	gene_id "MSTRG.102848"; transcript_id "MSTRG.102848.130"; exon_number "3";
chr2	StringTie	exon	165307848	165307937	1000	+	.	gene_id "MSTRG.102848"; transcript_id "MSTRG.102848.130"; exon_number "4";
chr2	StringTie	exon	165308666	165308794	1000	+	.	gene_id "MSTRG.102848"; transcript_id "MSTRG.102848.130"; exon_number "5";
chr2	StringTie	exon	165309352	165309443	1000	+	.	gene_id "MSTRG.102848"; transcript_id "MSTRG.102848.130"; exon_number "6";
chr2	StringTie	exon	165310323	165310595	1000	+	.	gene_id "MSTRG.102848"; transcript_id "MSTRG.102848.130"; exon_number "7";
chr2	StringTie	exon	165312025	165312088	1000	+	.	gene_id "MSTRG.102848"; transcript_id "MSTRG.102848.130"; exon_number "8";
chr2	StringTie	exon	165313620	165313761	1000	+	.	gene_id "MSTRG.102848"; transcript_id "MSTRG.102848.130"; exon_number "9";
chr2	StringTie	exon	165313902	165314108	1000	+	.	gene_id "MSTRG.102848"; transcript_id "MSTRG.102848.130"; exon_number "10";
chr2	StringTie	exon	165315471	165315758	1000	+	.	gene_id "MSTRG.102848"; transcript_id "MSTRG.102848.130"; exon_number "11";
chr2	StringTie	exon	165323156	165323500	1000	+	.	gene_id "MSTRG.102848"; transcript_id "MSTRG.102848.130"; exon_number "12";
chr2	StringTie	exon	165326852	165328538	1000	+	.	gene_id "MSTRG.102848"; transcript_id "MSTRG.102848.130"; exon_number "13";
chr2	StringTie	exon	165331330	165331568	1000	+	.	gene_id "MSTRG.102848"; transcript_id "MSTRG.102848.130"; exon_number "14";
chr2	StringTie	exon	165342296	165342469	1000	+	.	gene_id "MSTRG.102848"; transcript_id "MSTRG.102848.130"; exon_number "15";
chr2	StringTie	exon	165344555	165344911	1000	+	.	gene_id "MSTRG.102848"; transcript_id "MSTRG.102848.130"; exon_number "16";
chr2	StringTie	exon	165354192	165354671	1000	+	.	gene_id "MSTRG.102848"; transcript_id "MSTRG.102848.130"; exon_number "17";
chr2	StringTie	exon	165365143	165365263	1000	+	.	gene_id "MSTRG.102848"; transcript_id "MSTRG.102848.130"; exon_number "18";
chr2	StringTie	exon	165367217	165367371	1000	+	.	gene_id "MSTRG.102848"; transcript_id "MSTRG.102848.130"; exon_number "19";
chr2	StringTie	exon	165370126	165370299	1000	+	.	gene_id "MSTRG.102848"; transcript_id "MSTRG.102848.130"; exon_number "20";
chr2	StringTie	exon	165373225	165373347	1000	+	.	gene_id "MSTRG.102848"; transcript_id "MSTRG.102848.130"; exon_number "21";
chr2	StringTie	exon	165374685	165374966	1000	+	.	gene_id "MSTRG.102848"; transcript_id "MSTRG.102848.130"; exon_number "22";
chr2	StringTie	exon	165377597	165377650	1000	+	.	gene_id "MSTRG.102848"; transcript_id "MSTRG.102848.130"; exon_number "23";
chr2	StringTie	exon	165380592	165380729	1000	+	.	gene_id "MSTRG.102848"; transcript_id "MSTRG.102848.130"; exon_number "24";
chr2	StringTie	exon	165381093	165381197	1000	+	.	gene_id "MSTRG.102848"; transcript_id "MSTRG.102848.130"; exon_number "25";
chr2	StringTie	exon	165386746	165387016	1000	+	.	gene_id "MSTRG.102848"; transcript_id "MSTRG.102848.130"; exon_number "26";
chr2	StringTie	exon	165388629	165392058	1000	+	.	gene_id "MSTRG.102848"; transcript_id "MSTRG.102848.130"; exon_number "27";
chr2	StringTie	transcript	165239438	165392683	1000	+	.	gene_id "MSTRG.102848"; transcript_id "MSTRG.102848.131";
chr2	StringTie	exon	165239438	165239640	1000	+	.	gene_id "MSTRG.102848"; transcript_id "MSTRG.102848.131"; exon_number "1";
chr2	StringTie	exon	165295773	165296302	1000	+	.	gene_id "MSTRG.102848"; transcript_id "MSTRG.102848.131"; exon_number "2";
chr2	StringTie	exon	165297017	165297135	1000	+	.	gene_id "MSTRG.102848"; transcript_id "MSTRG.102848.131"; exon_number "3";
chr2	StringTie	exon	165307848	165307937	1000	+	.	gene_id "MSTRG.102848"; transcript_id "MSTRG.102848.131"; exon_number "4";
chr2	StringTie	exon	165308666	165308794	1000	+	.	gene_id "MSTRG.102848"; transcript_id "MSTRG.102848.131"; exon_number "5";
chr2	StringTie	exon	165309352	165309443	1000	+	.	gene_id "MSTRG.102848"; transcript_id "MSTRG.102848.131"; exon_number "6";
chr2	StringTie	exon	165310323	165310595	1000	+	.	gene_id "MSTRG.102848"; transcript_id "MSTRG.102848.131"; exon_number "7";
chr2	StringTie	exon	165312025	165312088	1000	+	.	gene_id "MSTRG.102848"; transcript_id "MSTRG.102848.131"; exon_number "8";
chr2	StringTie	exon	165313620	165313761	1000	+	.	gene_id "MSTRG.102848"; transcript_id "MSTRG.102848.131"; exon_number "9";
chr2	StringTie	exon	165313902	165314108	1000	+	.	gene_id "MSTRG.102848"; transcript_id "MSTRG.102848.131"; exon_number "10";
chr2	StringTie	exon	165315471	165315758	1000	+	.	gene_id "MSTRG.102848"; transcript_id "MSTRG.102848.131"; exon_number "11";
chr2	StringTie	exon	165323156	165323500	1000	+	.	gene_id "MSTRG.102848"; transcript_id "MSTRG.102848.131"; exon_number "12";
chr2	StringTie	exon	165326852	165328538	1000	+	.	gene_id "MSTRG.102848"; transcript_id "MSTRG.102848.131"; exon_number "13";
chr2	StringTie	exon	165331330	165331568	1000	+	.	gene_id "MSTRG.102848"; transcript_id "MSTRG.102848.131"; exon_number "14";
chr2	StringTie	exon	165342296	165342469	1000	+	.	gene_id "MSTRG.102848"; transcript_id "MSTRG.102848.131"; exon_number "15";
chr2	StringTie	exon	165344555	165344911	1000	+	.	gene_id "MSTRG.102848"; transcript_id "MSTRG.102848.131"; exon_number "16";
chr2	StringTie	exon	165354192	165354671	1000	+	.	gene_id "MSTRG.102848"; transcript_id "MSTRG.102848.131"; exon_number "17";
chr2	StringTie	exon	165365143	165365263	1000	+	.	gene_id "MSTRG.102848"; transcript_id "MSTRG.102848.131"; exon_number "18";
chr2	StringTie	exon	165367217	165367371	1000	+	.	gene_id "MSTRG.102848"; transcript_id "MSTRG.102848.131"; exon_number "19";
chr2	StringTie	exon	165370126	165370299	1000	+	.	gene_id "MSTRG.102848"; transcript_id "MSTRG.102848.131"; exon_number "20";
chr2	StringTie	exon	165373225	165373347	1000	+	.	gene_id "MSTRG.102848"; transcript_id "MSTRG.102848.131"; exon_number "21";
chr2	StringTie	exon	165374685	165374966	1000	+	.	gene_id "MSTRG.102848"; transcript_id "MSTRG.102848.131"; exon_number "22";
chr2	StringTie	exon	165377597	165377650	1000	+	.	gene_id "MSTRG.102848"; transcript_id "MSTRG.102848.131"; exon_number "23";
chr2	StringTie	exon	165380596	165380729	1000	+	.	gene_id "MSTRG.102848"; transcript_id "MSTRG.102848.131"; exon_number "24";
chr2	StringTie	exon	165381093	165381197	1000	+	.	gene_id "MSTRG.102848"; transcript_id "MSTRG.102848.131"; exon_number "25";
chr2	StringTie	exon	165386746	165387016	1000	+	.	gene_id "MSTRG.102848"; transcript_id "MSTRG.102848.131"; exon_number "26";
chr2	StringTie	exon	165388629	165392683	1000	+	.	gene_id "MSTRG.102848"; transcript_id "MSTRG.102848.131"; exon_number "27";
chr2	StringTie	transcript	165265934	165274126	1000	+	.	gene_id "MSTRG.102848"; transcript_id "MSTRG.102848.139";
chr2	StringTie	exon	165265934	165265963	1000	+	.	gene_id "MSTRG.102848"; transcript_id "MSTRG.102848.139"; exon_number "1";
chr2	StringTie	exon	165266414	165274126	1000	+	.	gene_id "MSTRG.102848"; transcript_id "MSTRG.102848.139"; exon_number "2";
chr2	StringTie	transcript	164842162	164862779	1000	+	.	gene_id "MSTRG.102848"; transcript_id "MSTRG.102848.14";
chr2	StringTie	exon	164842162	164842245	1000	+	.	gene_id "MSTRG.102848"; transcript_id "MSTRG.102848.14"; exon_number "1";
chr2	StringTie	exon	164844734	164845214	1000	+	.	gene_id "MSTRG.102848"; transcript_id "MSTRG.102848.14"; exon_number "2";
chr2	StringTie	exon	164848842	164849402	1000	+	.	gene_id "MSTRG.102848"; transcript_id "MSTRG.102848.14"; exon_number "3";
chr2	StringTie	exon	164862674	164862779	1000	+	.	gene_id "MSTRG.102848"; transcript_id "MSTRG.102848.14"; exon_number "4";
chr2	StringTie	transcript	165274893	165393184	1000	+	.	gene_id "MSTRG.102848"; transcript_id "MSTRG.102848.140";
chr2	StringTie	exon	165274893	165274931	1000	+	.	gene_id "MSTRG.102848"; transcript_id "MSTRG.102848.140"; exon_number "1";
chr2	StringTie	exon	165295773	165296090	1000	+	.	gene_id "MSTRG.102848"; transcript_id "MSTRG.102848.140"; exon_number "2";
chr2	StringTie	exon	165297017	165297135	1000	+	.	gene_id "MSTRG.102848"; transcript_id "MSTRG.102848.140"; exon_number "3";
chr2	StringTie	exon	165307848	165307937	1000	+	.	gene_id "MSTRG.102848"; transcript_id "MSTRG.102848.140"; exon_number "4";
chr2	StringTie	exon	165308666	165308794	1000	+	.	gene_id "MSTRG.102848"; transcript_id "MSTRG.102848.140"; exon_number "5";
chr2	StringTie	exon	165310323	165310595	1000	+	.	gene_id "MSTRG.102848"; transcript_id "MSTRG.102848.140"; exon_number "6";
chr2	StringTie	exon	165312025	165312088	1000	+	.	gene_id "MSTRG.102848"; transcript_id "MSTRG.102848.140"; exon_number "7";
chr2	StringTie	exon	165313620	165313761	1000	+	.	gene_id "MSTRG.102848"; transcript_id "MSTRG.102848.140"; exon_number "8";
chr2	StringTie	exon	165313902	165314108	1000	+	.	gene_id "MSTRG.102848"; transcript_id "MSTRG.102848.140"; exon_number "9";
chr2	StringTie	exon	165315471	165315758	1000	+	.	gene_id "MSTRG.102848"; transcript_id "MSTRG.102848.140"; exon_number "10";
chr2	StringTie	exon	165323156	165323500	1000	+	.	gene_id "MSTRG.102848"; transcript_id "MSTRG.102848.140"; exon_number "11";
chr2	StringTie	exon	165326852	165326984	1000	+	.	gene_id "MSTRG.102848"; transcript_id "MSTRG.102848.140"; exon_number "12";
chr2	StringTie	exon	165328404	165328538	1000	+	.	gene_id "MSTRG.102848"; transcript_id "MSTRG.102848.140"; exon_number "13";
chr2	StringTie	exon	165331330	165331568	1000	+	.	gene_id "MSTRG.102848"; transcript_id "MSTRG.102848.140"; exon_number "14";
chr2	StringTie	exon	165342296	165342469	1000	+	.	gene_id "MSTRG.102848"; transcript_id "MSTRG.102848.140"; exon_number "15";
chr2	StringTie	exon	165344555	165344911	1000	+	.	gene_id "MSTRG.102848"; transcript_id "MSTRG.102848.140"; exon_number "16";
chr2	StringTie	exon	165354192	165354671	1000	+	.	gene_id "MSTRG.102848"; transcript_id "MSTRG.102848.140"; exon_number "17";
chr2	StringTie	exon	165365143	165365263	1000	+	.	gene_id "MSTRG.102848"; transcript_id "MSTRG.102848.140"; exon_number "18";
chr2	StringTie	exon	165367217	165367371	1000	+	.	gene_id "MSTRG.102848"; transcript_id "MSTRG.102848.140"; exon_number "19";
chr2	StringTie	exon	165370126	165370299	1000	+	.	gene_id "MSTRG.102848"; transcript_id "MSTRG.102848.140"; exon_number "20";
chr2	StringTie	exon	165373225	165373347	1000	+	.	gene_id "MSTRG.102848"; transcript_id "MSTRG.102848.140"; exon_number "21";
chr2	StringTie	exon	165374685	165374966	1000	+	.	gene_id "MSTRG.102848"; transcript_id "MSTRG.102848.140"; exon_number "22";
chr2	StringTie	exon	165377597	165377650	1000	+	.	gene_id "MSTRG.102848"; transcript_id "MSTRG.102848.140"; exon_number "23";
chr2	StringTie	exon	165380592	165380729	1000	+	.	gene_id "MSTRG.102848"; transcript_id "MSTRG.102848.140"; exon_number "24";
chr2	StringTie	exon	165381093	165381197	1000	+	.	gene_id "MSTRG.102848"; transcript_id "MSTRG.102848.140"; exon_number "25";
chr2	StringTie	exon	165386746	165387016	1000	+	.	gene_id "MSTRG.102848"; transcript_id "MSTRG.102848.140"; exon_number "26";
chr2	StringTie	exon	165388629	165393184	1000	+	.	gene_id "MSTRG.102848"; transcript_id "MSTRG.102848.140"; exon_number "27";
chr2	StringTie	transcript	165289832	165395190	1000	+	.	gene_id "MSTRG.102848"; transcript_id "MSTRG.102848.141";
chr2	StringTie	exon	165289832	165290785	1000	+	.	gene_id "MSTRG.102848"; transcript_id "MSTRG.102848.141"; exon_number "1";
chr2	StringTie	exon	165295773	165296090	1000	+	.	gene_id "MSTRG.102848"; transcript_id "MSTRG.102848.141"; exon_number "2";
chr2	StringTie	exon	165297017	165297135	1000	+	.	gene_id "MSTRG.102848"; transcript_id "MSTRG.102848.141"; exon_number "3";
chr2	StringTie	exon	165307848	165307937	1000	+	.	gene_id "MSTRG.102848"; transcript_id "MSTRG.102848.141"; exon_number "4";
chr2	StringTie	exon	165308666	165308794	1000	+	.	gene_id "MSTRG.102848"; transcript_id "MSTRG.102848.141"; exon_number "5";
chr2	StringTie	exon	165309165	165309256	1000	+	.	gene_id "MSTRG.102848"; transcript_id "MSTRG.102848.141"; exon_number "6";
chr2	StringTie	exon	165310323	165310595	1000	+	.	gene_id "MSTRG.102848"; transcript_id "MSTRG.102848.141"; exon_number "7";
chr2	StringTie	exon	165312025	165312088	1000	+	.	gene_id "MSTRG.102848"; transcript_id "MSTRG.102848.141"; exon_number "8";
chr2	StringTie	exon	165313620	165313761	1000	+	.	gene_id "MSTRG.102848"; transcript_id "MSTRG.102848.141"; exon_number "9";
chr2	StringTie	exon	165313902	165314108	1000	+	.	gene_id "MSTRG.102848"; transcript_id "MSTRG.102848.141"; exon_number "10";
chr2	StringTie	exon	165315471	165315758	1000	+	.	gene_id "MSTRG.102848"; transcript_id "MSTRG.102848.141"; exon_number "11";
chr2	StringTie	exon	165323156	165323500	1000	+	.	gene_id "MSTRG.102848"; transcript_id "MSTRG.102848.141"; exon_number "12";
chr2	StringTie	exon	165326852	165326984	1000	+	.	gene_id "MSTRG.102848"; transcript_id "MSTRG.102848.141"; exon_number "13";
chr2	StringTie	exon	165331330	165331568	1000	+	.	gene_id "MSTRG.102848"; transcript_id "MSTRG.102848.141"; exon_number "14";
chr2	StringTie	exon	165342296	165342469	1000	+	.	gene_id "MSTRG.102848"; transcript_id "MSTRG.102848.141"; exon_number "15";
chr2	StringTie	exon	165344555	165344911	1000	+	.	gene_id "MSTRG.102848"; transcript_id "MSTRG.102848.141"; exon_number "16";
chr2	StringTie	exon	165354192	165354671	1000	+	.	gene_id "MSTRG.102848"; transcript_id "MSTRG.102848.141"; exon_number "17";
chr2	StringTie	exon	165365143	165365263	1000	+	.	gene_id "MSTRG.102848"; transcript_id "MSTRG.102848.141"; exon_number "18";
chr2	StringTie	exon	165367217	165367371	1000	+	.	gene_id "MSTRG.102848"; transcript_id "MSTRG.102848.141"; exon_number "19";
chr2	StringTie	exon	165370126	165370299	1000	+	.	gene_id "MSTRG.102848"; transcript_id "MSTRG.102848.141"; exon_number "20";
chr2	StringTie	exon	165373225	165373347	1000	+	.	gene_id "MSTRG.102848"; transcript_id "MSTRG.102848.141"; exon_number "21";
chr2	StringTie	exon	165374685	165374966	1000	+	.	gene_id "MSTRG.102848"; transcript_id "MSTRG.102848.141"; exon_number "22";
chr2	StringTie	exon	165377597	165377650	1000	+	.	gene_id "MSTRG.102848"; transcript_id "MSTRG.102848.141"; exon_number "23";
chr2	StringTie	exon	165380592	165380729	1000	+	.	gene_id "MSTRG.102848"; transcript_id "MSTRG.102848.141"; exon_number "24";
chr2	StringTie	exon	165381093	165381197	1000	+	.	gene_id "MSTRG.102848"; transcript_id "MSTRG.102848.141"; exon_number "25";
chr2	StringTie	exon	165386746	165387016	1000	+	.	gene_id "MSTRG.102848"; transcript_id "MSTRG.102848.141"; exon_number "26";
chr2	StringTie	exon	165388629	165395190	1000	+	.	gene_id "MSTRG.102848"; transcript_id "MSTRG.102848.141"; exon_number "27";
chr2	StringTie	transcript	165290604	165395150	1000	+	.	gene_id "MSTRG.102848"; transcript_id "MSTRG.102848.142";
chr2	StringTie	exon	165290604	165290785	1000	+	.	gene_id "MSTRG.102848"; transcript_id "MSTRG.102848.142"; exon_number "1";
chr2	StringTie	exon	165295773	165296090	1000	+	.	gene_id "MSTRG.102848"; transcript_id "MSTRG.102848.142"; exon_number "2";
chr2	StringTie	exon	165297017	165297135	1000	+	.	gene_id "MSTRG.102848"; transcript_id "MSTRG.102848.142"; exon_number "3";
chr2	StringTie	exon	165307848	165307937	1000	+	.	gene_id "MSTRG.102848"; transcript_id "MSTRG.102848.142"; exon_number "4";
chr2	StringTie	exon	165308666	165308794	1000	+	.	gene_id "MSTRG.102848"; transcript_id "MSTRG.102848.142"; exon_number "5";
chr2	StringTie	exon	165310323	165310595	1000	+	.	gene_id "MSTRG.102848"; transcript_id "MSTRG.102848.142"; exon_number "6";
chr2	StringTie	exon	165312025	165312088	1000	+	.	gene_id "MSTRG.102848"; transcript_id "MSTRG.102848.142"; exon_number "7";
chr2	StringTie	exon	165313620	165313761	1000	+	.	gene_id "MSTRG.102848"; transcript_id "MSTRG.102848.142"; exon_number "8";
chr2	StringTie	exon	165313902	165314108	1000	+	.	gene_id "MSTRG.102848"; transcript_id "MSTRG.102848.142"; exon_number "9";
chr2	StringTie	exon	165315471	165315758	1000	+	.	gene_id "MSTRG.102848"; transcript_id "MSTRG.102848.142"; exon_number "10";
chr2	StringTie	exon	165320240	165320364	1000	+	.	gene_id "MSTRG.102848"; transcript_id "MSTRG.102848.142"; exon_number "11";
chr2	StringTie	exon	165323156	165323500	1000	+	.	gene_id "MSTRG.102848"; transcript_id "MSTRG.102848.142"; exon_number "12";
chr2	StringTie	exon	165326852	165329351	1000	+	.	gene_id "MSTRG.102848"; transcript_id "MSTRG.102848.142"; exon_number "13";
chr2	StringTie	exon	165331330	165331568	1000	+	.	gene_id "MSTRG.102848"; transcript_id "MSTRG.102848.142"; exon_number "14";
chr2	StringTie	exon	165342296	165342469	1000	+	.	gene_id "MSTRG.102848"; transcript_id "MSTRG.102848.142"; exon_number "15";
chr2	StringTie	exon	165344555	165344911	1000	+	.	gene_id "MSTRG.102848"; transcript_id "MSTRG.102848.142"; exon_number "16";
chr2	StringTie	exon	165354192	165354671	1000	+	.	gene_id "MSTRG.102848"; transcript_id "MSTRG.102848.142"; exon_number "17";
chr2	StringTie	exon	165365143	165365263	1000	+	.	gene_id "MSTRG.102848"; transcript_id "MSTRG.102848.142"; exon_number "18";
chr2	StringTie	exon	165366413	165366551	1000	+	.	gene_id "MSTRG.102848"; transcript_id "MSTRG.102848.142"; exon_number "19";
chr2	StringTie	exon	165367217	165367371	1000	+	.	gene_id "MSTRG.102848"; transcript_id "MSTRG.102848.142"; exon_number "20";
chr2	StringTie	exon	165370126	165370299	1000	+	.	gene_id "MSTRG.102848"; transcript_id "MSTRG.102848.142"; exon_number "21";
chr2	StringTie	exon	165373225	165373347	1000	+	.	gene_id "MSTRG.102848"; transcript_id "MSTRG.102848.142"; exon_number "22";
chr2	StringTie	exon	165374685	165377650	1000	+	.	gene_id "MSTRG.102848"; transcript_id "MSTRG.102848.142"; exon_number "23";
chr2	StringTie	exon	165380592	165381197	1000	+	.	gene_id "MSTRG.102848"; transcript_id "MSTRG.102848.142"; exon_number "24";
chr2	StringTie	exon	165386746	165387016	1000	+	.	gene_id "MSTRG.102848"; transcript_id "MSTRG.102848.142"; exon_number "25";
chr2	StringTie	exon	165388629	165395150	1000	+	.	gene_id "MSTRG.102848"; transcript_id "MSTRG.102848.142"; exon_number "26";
chr2	StringTie	transcript	165290628	165393084	1000	+	.	gene_id "MSTRG.102848"; transcript_id "MSTRG.102848.143";
chr2	StringTie	exon	165290628	165290785	1000	+	.	gene_id "MSTRG.102848"; transcript_id "MSTRG.102848.143"; exon_number "1";
chr2	StringTie	exon	165295773	165296090	1000	+	.	gene_id "MSTRG.102848"; transcript_id "MSTRG.102848.143"; exon_number "2";
chr2	StringTie	exon	165297017	165297135	1000	+	.	gene_id "MSTRG.102848"; transcript_id "MSTRG.102848.143"; exon_number "3";
chr2	StringTie	exon	165307848	165307937	1000	+	.	gene_id "MSTRG.102848"; transcript_id "MSTRG.102848.143"; exon_number "4";
chr2	StringTie	exon	165308666	165308794	1000	+	.	gene_id "MSTRG.102848"; transcript_id "MSTRG.102848.143"; exon_number "5";
chr2	StringTie	exon	165310323	165310595	1000	+	.	gene_id "MSTRG.102848"; transcript_id "MSTRG.102848.143"; exon_number "6";
chr2	StringTie	exon	165312025	165312088	1000	+	.	gene_id "MSTRG.102848"; transcript_id "MSTRG.102848.143"; exon_number "7";
chr2	StringTie	exon	165313620	165313761	1000	+	.	gene_id "MSTRG.102848"; transcript_id "MSTRG.102848.143"; exon_number "8";
chr2	StringTie	exon	165313902	165314108	1000	+	.	gene_id "MSTRG.102848"; transcript_id "MSTRG.102848.143"; exon_number "9";
chr2	StringTie	exon	165315471	165315758	1000	+	.	gene_id "MSTRG.102848"; transcript_id "MSTRG.102848.143"; exon_number "10";
chr2	StringTie	exon	165323156	165323500	1000	+	.	gene_id "MSTRG.102848"; transcript_id "MSTRG.102848.143"; exon_number "11";
chr2	StringTie	exon	165326852	165328538	1000	+	.	gene_id "MSTRG.102848"; transcript_id "MSTRG.102848.143"; exon_number "12";
chr2	StringTie	exon	165331330	165331568	1000	+	.	gene_id "MSTRG.102848"; transcript_id "MSTRG.102848.143"; exon_number "13";
chr2	StringTie	exon	165342296	165342469	1000	+	.	gene_id "MSTRG.102848"; transcript_id "MSTRG.102848.143"; exon_number "14";
chr2	StringTie	exon	165344555	165344911	1000	+	.	gene_id "MSTRG.102848"; transcript_id "MSTRG.102848.143"; exon_number "15";
chr2	StringTie	exon	165354192	165354671	1000	+	.	gene_id "MSTRG.102848"; transcript_id "MSTRG.102848.143"; exon_number "16";
chr2	StringTie	exon	165365143	165365263	1000	+	.	gene_id "MSTRG.102848"; transcript_id "MSTRG.102848.143"; exon_number "17";
chr2	StringTie	exon	165367217	165367371	1000	+	.	gene_id "MSTRG.102848"; transcript_id "MSTRG.102848.143"; exon_number "18";
chr2	StringTie	exon	165370126	165370299	1000	+	.	gene_id "MSTRG.102848"; transcript_id "MSTRG.102848.143"; exon_number "19";
chr2	StringTie	exon	165373225	165373347	1000	+	.	gene_id "MSTRG.102848"; transcript_id "MSTRG.102848.143"; exon_number "20";
chr2	StringTie	exon	165374685	165374966	1000	+	.	gene_id "MSTRG.102848"; transcript_id "MSTRG.102848.143"; exon_number "21";
chr2	StringTie	exon	165377597	165377650	1000	+	.	gene_id "MSTRG.102848"; transcript_id "MSTRG.102848.143"; exon_number "22";
chr2	StringTie	exon	165380592	165380729	1000	+	.	gene_id "MSTRG.102848"; transcript_id "MSTRG.102848.143"; exon_number "23";
chr2	StringTie	exon	165381093	165381197	1000	+	.	gene_id "MSTRG.102848"; transcript_id "MSTRG.102848.143"; exon_number "24";
chr2	StringTie	exon	165386746	165387016	1000	+	.	gene_id "MSTRG.102848"; transcript_id "MSTRG.102848.143"; exon_number "25";
chr2	StringTie	exon	165388629	165393084	1000	+	.	gene_id "MSTRG.102848"; transcript_id "MSTRG.102848.143"; exon_number "26";
chr2	StringTie	transcript	165290635	165392722	1000	+	.	gene_id "MSTRG.102848"; transcript_id "MSTRG.102848.144";
chr2	StringTie	exon	165290635	165290785	1000	+	.	gene_id "MSTRG.102848"; transcript_id "MSTRG.102848.144"; exon_number "1";
chr2	StringTie	exon	165295773	165296090	1000	+	.	gene_id "MSTRG.102848"; transcript_id "MSTRG.102848.144"; exon_number "2";
chr2	StringTie	exon	165297017	165297135	1000	+	.	gene_id "MSTRG.102848"; transcript_id "MSTRG.102848.144"; exon_number "3";
chr2	StringTie	exon	165307848	165307937	1000	+	.	gene_id "MSTRG.102848"; transcript_id "MSTRG.102848.144"; exon_number "4";
chr2	StringTie	exon	165308666	165308794	1000	+	.	gene_id "MSTRG.102848"; transcript_id "MSTRG.102848.144"; exon_number "5";
chr2	StringTie	exon	165309165	165309256	1000	+	.	gene_id "MSTRG.102848"; transcript_id "MSTRG.102848.144"; exon_number "6";
chr2	StringTie	exon	165310323	165310595	1000	+	.	gene_id "MSTRG.102848"; transcript_id "MSTRG.102848.144"; exon_number "7";
chr2	StringTie	exon	165312025	165312088	1000	+	.	gene_id "MSTRG.102848"; transcript_id "MSTRG.102848.144"; exon_number "8";
chr2	StringTie	exon	165313620	165313761	1000	+	.	gene_id "MSTRG.102848"; transcript_id "MSTRG.102848.144"; exon_number "9";
chr2	StringTie	exon	165313902	165314108	1000	+	.	gene_id "MSTRG.102848"; transcript_id "MSTRG.102848.144"; exon_number "10";
chr2	StringTie	exon	165315471	165315758	1000	+	.	gene_id "MSTRG.102848"; transcript_id "MSTRG.102848.144"; exon_number "11";
chr2	StringTie	exon	165323156	165323500	1000	+	.	gene_id "MSTRG.102848"; transcript_id "MSTRG.102848.144"; exon_number "12";
chr2	StringTie	exon	165326852	165328538	1000	+	.	gene_id "MSTRG.102848"; transcript_id "MSTRG.102848.144"; exon_number "13";
chr2	StringTie	exon	165331330	165331568	1000	+	.	gene_id "MSTRG.102848"; transcript_id "MSTRG.102848.144"; exon_number "14";
chr2	StringTie	exon	165342296	165342469	1000	+	.	gene_id "MSTRG.102848"; transcript_id "MSTRG.102848.144"; exon_number "15";
chr2	StringTie	exon	165344555	165344911	1000	+	.	gene_id "MSTRG.102848"; transcript_id "MSTRG.102848.144"; exon_number "16";
chr2	StringTie	exon	165354192	165354671	1000	+	.	gene_id "MSTRG.102848"; transcript_id "MSTRG.102848.144"; exon_number "17";
chr2	StringTie	exon	165365143	165365263	1000	+	.	gene_id "MSTRG.102848"; transcript_id "MSTRG.102848.144"; exon_number "18";
chr2	StringTie	exon	165367217	165367371	1000	+	.	gene_id "MSTRG.102848"; transcript_id "MSTRG.102848.144"; exon_number "19";
chr2	StringTie	exon	165370126	165370299	1000	+	.	gene_id "MSTRG.102848"; transcript_id "MSTRG.102848.144"; exon_number "20";
chr2	StringTie	exon	165373225	165373347	1000	+	.	gene_id "MSTRG.102848"; transcript_id "MSTRG.102848.144"; exon_number "21";
chr2	StringTie	exon	165374685	165374966	1000	+	.	gene_id "MSTRG.102848"; transcript_id "MSTRG.102848.144"; exon_number "22";
chr2	StringTie	exon	165377597	165377650	1000	+	.	gene_id "MSTRG.102848"; transcript_id "MSTRG.102848.144"; exon_number "23";
chr2	StringTie	exon	165380592	165380729	1000	+	.	gene_id "MSTRG.102848"; transcript_id "MSTRG.102848.144"; exon_number "24";
chr2	StringTie	exon	165381093	165381197	1000	+	.	gene_id "MSTRG.102848"; transcript_id "MSTRG.102848.144"; exon_number "25";
chr2	StringTie	exon	165386746	165387016	1000	+	.	gene_id "MSTRG.102848"; transcript_id "MSTRG.102848.144"; exon_number "26";
chr2	StringTie	exon	165388629	165392722	1000	+	.	gene_id "MSTRG.102848"; transcript_id "MSTRG.102848.144"; exon_number "27";
chr2	StringTie	transcript	165290644	165392722	1000	+	.	gene_id "MSTRG.102848"; transcript_id "MSTRG.102848.145";
chr2	StringTie	exon	165290644	165290785	1000	+	.	gene_id "MSTRG.102848"; transcript_id "MSTRG.102848.145"; exon_number "1";
chr2	StringTie	exon	165295773	165296090	1000	+	.	gene_id "MSTRG.102848"; transcript_id "MSTRG.102848.145"; exon_number "2";
chr2	StringTie	exon	165297017	165297135	1000	+	.	gene_id "MSTRG.102848"; transcript_id "MSTRG.102848.145"; exon_number "3";
chr2	StringTie	exon	165307848	165307937	1000	+	.	gene_id "MSTRG.102848"; transcript_id "MSTRG.102848.145"; exon_number "4";
chr2	StringTie	exon	165308666	165308794	1000	+	.	gene_id "MSTRG.102848"; transcript_id "MSTRG.102848.145"; exon_number "5";
chr2	StringTie	exon	165309352	165309443	1000	+	.	gene_id "MSTRG.102848"; transcript_id "MSTRG.102848.145"; exon_number "6";
chr2	StringTie	exon	165310323	165310595	1000	+	.	gene_id "MSTRG.102848"; transcript_id "MSTRG.102848.145"; exon_number "7";
chr2	StringTie	exon	165312025	165312088	1000	+	.	gene_id "MSTRG.102848"; transcript_id "MSTRG.102848.145"; exon_number "8";
chr2	StringTie	exon	165313620	165313761	1000	+	.	gene_id "MSTRG.102848"; transcript_id "MSTRG.102848.145"; exon_number "9";
chr2	StringTie	exon	165313902	165314108	1000	+	.	gene_id "MSTRG.102848"; transcript_id "MSTRG.102848.145"; exon_number "10";
chr2	StringTie	exon	165315471	165315758	1000	+	.	gene_id "MSTRG.102848"; transcript_id "MSTRG.102848.145"; exon_number "11";
chr2	StringTie	exon	165323156	165323500	1000	+	.	gene_id "MSTRG.102848"; transcript_id "MSTRG.102848.145"; exon_number "12";
chr2	StringTie	exon	165326852	165326984	1000	+	.	gene_id "MSTRG.102848"; transcript_id "MSTRG.102848.145"; exon_number "13";
chr2	StringTie	exon	165331330	165331568	1000	+	.	gene_id "MSTRG.102848"; transcript_id "MSTRG.102848.145"; exon_number "14";
chr2	StringTie	exon	165342296	165342469	1000	+	.	gene_id "MSTRG.102848"; transcript_id "MSTRG.102848.145"; exon_number "15";
chr2	StringTie	exon	165344555	165344911	1000	+	.	gene_id "MSTRG.102848"; transcript_id "MSTRG.102848.145"; exon_number "16";
chr2	StringTie	exon	165354192	165354671	1000	+	.	gene_id "MSTRG.102848"; transcript_id "MSTRG.102848.145"; exon_number "17";
chr2	StringTie	exon	165365143	165365263	1000	+	.	gene_id "MSTRG.102848"; transcript_id "MSTRG.102848.145"; exon_number "18";
chr2	StringTie	exon	165367217	165367371	1000	+	.	gene_id "MSTRG.102848"; transcript_id "MSTRG.102848.145"; exon_number "19";
chr2	StringTie	exon	165370126	165370299	1000	+	.	gene_id "MSTRG.102848"; transcript_id "MSTRG.102848.145"; exon_number "20";
chr2	StringTie	exon	165373225	165373347	1000	+	.	gene_id "MSTRG.102848"; transcript_id "MSTRG.102848.145"; exon_number "21";
chr2	StringTie	exon	165374685	165374966	1000	+	.	gene_id "MSTRG.102848"; transcript_id "MSTRG.102848.145"; exon_number "22";
chr2	StringTie	exon	165377597	165377650	1000	+	.	gene_id "MSTRG.102848"; transcript_id "MSTRG.102848.145"; exon_number "23";
chr2	StringTie	exon	165380592	165380729	1000	+	.	gene_id "MSTRG.102848"; transcript_id "MSTRG.102848.145"; exon_number "24";
chr2	StringTie	exon	165381093	165381197	1000	+	.	gene_id "MSTRG.102848"; transcript_id "MSTRG.102848.145"; exon_number "25";
chr2	StringTie	exon	165386746	165387016	1000	+	.	gene_id "MSTRG.102848"; transcript_id "MSTRG.102848.145"; exon_number "26";
chr2	StringTie	exon	165388629	165392722	1000	+	.	gene_id "MSTRG.102848"; transcript_id "MSTRG.102848.145"; exon_number "27";
chr2	StringTie	transcript	165290657	165393082	1000	+	.	gene_id "MSTRG.102848"; transcript_id "MSTRG.102848.146";
chr2	StringTie	exon	165290657	165290785	1000	+	.	gene_id "MSTRG.102848"; transcript_id "MSTRG.102848.146"; exon_number "1";
chr2	StringTie	exon	165295773	165296090	1000	+	.	gene_id "MSTRG.102848"; transcript_id "MSTRG.102848.146"; exon_number "2";
chr2	StringTie	exon	165297017	165297135	1000	+	.	gene_id "MSTRG.102848"; transcript_id "MSTRG.102848.146"; exon_number "3";
chr2	StringTie	exon	165307848	165307937	1000	+	.	gene_id "MSTRG.102848"; transcript_id "MSTRG.102848.146"; exon_number "4";
chr2	StringTie	exon	165308666	165308794	1000	+	.	gene_id "MSTRG.102848"; transcript_id "MSTRG.102848.146"; exon_number "5";
chr2	StringTie	exon	165309352	165309443	1000	+	.	gene_id "MSTRG.102848"; transcript_id "MSTRG.102848.146"; exon_number "6";
chr2	StringTie	exon	165310323	165310595	1000	+	.	gene_id "MSTRG.102848"; transcript_id "MSTRG.102848.146"; exon_number "7";
chr2	StringTie	exon	165312025	165312088	1000	+	.	gene_id "MSTRG.102848"; transcript_id "MSTRG.102848.146"; exon_number "8";
chr2	StringTie	exon	165313620	165313761	1000	+	.	gene_id "MSTRG.102848"; transcript_id "MSTRG.102848.146"; exon_number "9";
chr2	StringTie	exon	165313902	165314108	1000	+	.	gene_id "MSTRG.102848"; transcript_id "MSTRG.102848.146"; exon_number "10";
chr2	StringTie	exon	165315471	165315758	1000	+	.	gene_id "MSTRG.102848"; transcript_id "MSTRG.102848.146"; exon_number "11";
chr2	StringTie	exon	165323156	165323500	1000	+	.	gene_id "MSTRG.102848"; transcript_id "MSTRG.102848.146"; exon_number "12";
chr2	StringTie	exon	165326852	165328538	1000	+	.	gene_id "MSTRG.102848"; transcript_id "MSTRG.102848.146"; exon_number "13";
chr2	StringTie	exon	165331330	165331568	1000	+	.	gene_id "MSTRG.102848"; transcript_id "MSTRG.102848.146"; exon_number "14";
chr2	StringTie	exon	165342296	165342469	1000	+	.	gene_id "MSTRG.102848"; transcript_id "MSTRG.102848.146"; exon_number "15";
chr2	StringTie	exon	165344555	165344911	1000	+	.	gene_id "MSTRG.102848"; transcript_id "MSTRG.102848.146"; exon_number "16";
chr2	StringTie	exon	165354192	165354671	1000	+	.	gene_id "MSTRG.102848"; transcript_id "MSTRG.102848.146"; exon_number "17";
chr2	StringTie	exon	165365146	165365263	1000	+	.	gene_id "MSTRG.102848"; transcript_id "MSTRG.102848.146"; exon_number "18";
chr2	StringTie	exon	165367217	165367371	1000	+	.	gene_id "MSTRG.102848"; transcript_id "MSTRG.102848.146"; exon_number "19";
chr2	StringTie	exon	165370126	165370299	1000	+	.	gene_id "MSTRG.102848"; transcript_id "MSTRG.102848.146"; exon_number "20";
chr2	StringTie	exon	165373225	165373347	1000	+	.	gene_id "MSTRG.102848"; transcript_id "MSTRG.102848.146"; exon_number "21";
chr2	StringTie	exon	165374685	165377650	1000	+	.	gene_id "MSTRG.102848"; transcript_id "MSTRG.102848.146"; exon_number "22";
chr2	StringTie	exon	165380592	165380729	1000	+	.	gene_id "MSTRG.102848"; transcript_id "MSTRG.102848.146"; exon_number "23";
chr2	StringTie	exon	165381093	165381197	1000	+	.	gene_id "MSTRG.102848"; transcript_id "MSTRG.102848.146"; exon_number "24";
chr2	StringTie	exon	165386746	165387016	1000	+	.	gene_id "MSTRG.102848"; transcript_id "MSTRG.102848.146"; exon_number "25";
chr2	StringTie	exon	165388629	165393082	1000	+	.	gene_id "MSTRG.102848"; transcript_id "MSTRG.102848.146"; exon_number "26";
chr2	StringTie	transcript	165290676	165392558	1000	+	.	gene_id "MSTRG.102848"; transcript_id "MSTRG.102848.147";
chr2	StringTie	exon	165290676	165290785	1000	+	.	gene_id "MSTRG.102848"; transcript_id "MSTRG.102848.147"; exon_number "1";
chr2	StringTie	exon	165295773	165296090	1000	+	.	gene_id "MSTRG.102848"; transcript_id "MSTRG.102848.147"; exon_number "2";
chr2	StringTie	exon	165297017	165297135	1000	+	.	gene_id "MSTRG.102848"; transcript_id "MSTRG.102848.147"; exon_number "3";
chr2	StringTie	exon	165307848	165307937	1000	+	.	gene_id "MSTRG.102848"; transcript_id "MSTRG.102848.147"; exon_number "4";
chr2	StringTie	exon	165308666	165308794	1000	+	.	gene_id "MSTRG.102848"; transcript_id "MSTRG.102848.147"; exon_number "5";
chr2	StringTie	exon	165310323	165310595	1000	+	.	gene_id "MSTRG.102848"; transcript_id "MSTRG.102848.147"; exon_number "6";
chr2	StringTie	exon	165312025	165312088	1000	+	.	gene_id "MSTRG.102848"; transcript_id "MSTRG.102848.147"; exon_number "7";
chr2	StringTie	exon	165313620	165313761	1000	+	.	gene_id "MSTRG.102848"; transcript_id "MSTRG.102848.147"; exon_number "8";
chr2	StringTie	exon	165313902	165314108	1000	+	.	gene_id "MSTRG.102848"; transcript_id "MSTRG.102848.147"; exon_number "9";
chr2	StringTie	exon	165315471	165315758	1000	+	.	gene_id "MSTRG.102848"; transcript_id "MSTRG.102848.147"; exon_number "10";
chr2	StringTie	exon	165320240	165320364	1000	+	.	gene_id "MSTRG.102848"; transcript_id "MSTRG.102848.147"; exon_number "11";
chr2	StringTie	exon	165323156	165323500	1000	+	.	gene_id "MSTRG.102848"; transcript_id "MSTRG.102848.147"; exon_number "12";
chr2	StringTie	exon	165326852	165326984	1000	+	.	gene_id "MSTRG.102848"; transcript_id "MSTRG.102848.147"; exon_number "13";
chr2	StringTie	exon	165331330	165331568	1000	+	.	gene_id "MSTRG.102848"; transcript_id "MSTRG.102848.147"; exon_number "14";
chr2	StringTie	exon	165342296	165342469	1000	+	.	gene_id "MSTRG.102848"; transcript_id "MSTRG.102848.147"; exon_number "15";
chr2	StringTie	exon	165344555	165344911	1000	+	.	gene_id "MSTRG.102848"; transcript_id "MSTRG.102848.147"; exon_number "16";
chr2	StringTie	exon	165354192	165354671	1000	+	.	gene_id "MSTRG.102848"; transcript_id "MSTRG.102848.147"; exon_number "17";
chr2	StringTie	exon	165365143	165365263	1000	+	.	gene_id "MSTRG.102848"; transcript_id "MSTRG.102848.147"; exon_number "18";
chr2	StringTie	exon	165367217	165367371	1000	+	.	gene_id "MSTRG.102848"; transcript_id "MSTRG.102848.147"; exon_number "19";
chr2	StringTie	exon	165370126	165370299	1000	+	.	gene_id "MSTRG.102848"; transcript_id "MSTRG.102848.147"; exon_number "20";
chr2	StringTie	exon	165373225	165373347	1000	+	.	gene_id "MSTRG.102848"; transcript_id "MSTRG.102848.147"; exon_number "21";
chr2	StringTie	exon	165374685	165374966	1000	+	.	gene_id "MSTRG.102848"; transcript_id "MSTRG.102848.147"; exon_number "22";
chr2	StringTie	exon	165377597	165377650	1000	+	.	gene_id "MSTRG.102848"; transcript_id "MSTRG.102848.147"; exon_number "23";
chr2	StringTie	exon	165380592	165380729	1000	+	.	gene_id "MSTRG.102848"; transcript_id "MSTRG.102848.147"; exon_number "24";
chr2	StringTie	exon	165381093	165381197	1000	+	.	gene_id "MSTRG.102848"; transcript_id "MSTRG.102848.147"; exon_number "25";
chr2	StringTie	exon	165386746	165387016	1000	+	.	gene_id "MSTRG.102848"; transcript_id "MSTRG.102848.147"; exon_number "26";
chr2	StringTie	exon	165388629	165392558	1000	+	.	gene_id "MSTRG.102848"; transcript_id "MSTRG.102848.147"; exon_number "27";
chr2	StringTie	transcript	165290676	165392558	1000	+	.	gene_id "MSTRG.102848"; transcript_id "MSTRG.102848.148";
chr2	StringTie	exon	165290676	165290785	1000	+	.	gene_id "MSTRG.102848"; transcript_id "MSTRG.102848.148"; exon_number "1";
chr2	StringTie	exon	165295773	165296090	1000	+	.	gene_id "MSTRG.102848"; transcript_id "MSTRG.102848.148"; exon_number "2";
chr2	StringTie	exon	165297017	165297135	1000	+	.	gene_id "MSTRG.102848"; transcript_id "MSTRG.102848.148"; exon_number "3";
chr2	StringTie	exon	165307848	165307937	1000	+	.	gene_id "MSTRG.102848"; transcript_id "MSTRG.102848.148"; exon_number "4";
chr2	StringTie	exon	165308666	165308794	1000	+	.	gene_id "MSTRG.102848"; transcript_id "MSTRG.102848.148"; exon_number "5";
chr2	StringTie	exon	165309352	165309443	1000	+	.	gene_id "MSTRG.102848"; transcript_id "MSTRG.102848.148"; exon_number "6";
chr2	StringTie	exon	165310323	165310595	1000	+	.	gene_id "MSTRG.102848"; transcript_id "MSTRG.102848.148"; exon_number "7";
chr2	StringTie	exon	165312025	165312088	1000	+	.	gene_id "MSTRG.102848"; transcript_id "MSTRG.102848.148"; exon_number "8";
chr2	StringTie	exon	165313620	165313761	1000	+	.	gene_id "MSTRG.102848"; transcript_id "MSTRG.102848.148"; exon_number "9";
chr2	StringTie	exon	165313902	165314108	1000	+	.	gene_id "MSTRG.102848"; transcript_id "MSTRG.102848.148"; exon_number "10";
chr2	StringTie	exon	165315471	165315758	1000	+	.	gene_id "MSTRG.102848"; transcript_id "MSTRG.102848.148"; exon_number "11";
chr2	StringTie	exon	165320240	165320364	1000	+	.	gene_id "MSTRG.102848"; transcript_id "MSTRG.102848.148"; exon_number "12";
chr2	StringTie	exon	165323156	165323500	1000	+	.	gene_id "MSTRG.102848"; transcript_id "MSTRG.102848.148"; exon_number "13";
chr2	StringTie	exon	165326852	165326984	1000	+	.	gene_id "MSTRG.102848"; transcript_id "MSTRG.102848.148"; exon_number "14";
chr2	StringTie	exon	165331330	165331568	1000	+	.	gene_id "MSTRG.102848"; transcript_id "MSTRG.102848.148"; exon_number "15";
chr2	StringTie	exon	165342296	165342469	1000	+	.	gene_id "MSTRG.102848"; transcript_id "MSTRG.102848.148"; exon_number "16";
chr2	StringTie	exon	165344555	165344911	1000	+	.	gene_id "MSTRG.102848"; transcript_id "MSTRG.102848.148"; exon_number "17";
chr2	StringTie	exon	165354192	165354671	1000	+	.	gene_id "MSTRG.102848"; transcript_id "MSTRG.102848.148"; exon_number "18";
chr2	StringTie	exon	165365143	165365263	1000	+	.	gene_id "MSTRG.102848"; transcript_id "MSTRG.102848.148"; exon_number "19";
chr2	StringTie	exon	165367217	165367371	1000	+	.	gene_id "MSTRG.102848"; transcript_id "MSTRG.102848.148"; exon_number "20";
chr2	StringTie	exon	165370126	165370299	1000	+	.	gene_id "MSTRG.102848"; transcript_id "MSTRG.102848.148"; exon_number "21";
chr2	StringTie	exon	165373225	165373347	1000	+	.	gene_id "MSTRG.102848"; transcript_id "MSTRG.102848.148"; exon_number "22";
chr2	StringTie	exon	165374685	165374966	1000	+	.	gene_id "MSTRG.102848"; transcript_id "MSTRG.102848.148"; exon_number "23";
chr2	StringTie	exon	165377597	165377650	1000	+	.	gene_id "MSTRG.102848"; transcript_id "MSTRG.102848.148"; exon_number "24";
chr2	StringTie	exon	165380592	165380729	1000	+	.	gene_id "MSTRG.102848"; transcript_id "MSTRG.102848.148"; exon_number "25";
chr2	StringTie	exon	165381093	165381197	1000	+	.	gene_id "MSTRG.102848"; transcript_id "MSTRG.102848.148"; exon_number "26";
chr2	StringTie	exon	165386746	165387016	1000	+	.	gene_id "MSTRG.102848"; transcript_id "MSTRG.102848.148"; exon_number "27";
chr2	StringTie	exon	165388629	165392558	1000	+	.	gene_id "MSTRG.102848"; transcript_id "MSTRG.102848.148"; exon_number "28";
chr2	StringTie	transcript	165293967	165398106	1000	+	.	gene_id "MSTRG.102848"; transcript_id "MSTRG.102848.149";
chr2	StringTie	exon	165293967	165294135	1000	+	.	gene_id "MSTRG.102848"; transcript_id "MSTRG.102848.149"; exon_number "1";
chr2	StringTie	exon	165295773	165296090	1000	+	.	gene_id "MSTRG.102848"; transcript_id "MSTRG.102848.149"; exon_number "2";
chr2	StringTie	exon	165297017	165297135	1000	+	.	gene_id "MSTRG.102848"; transcript_id "MSTRG.102848.149"; exon_number "3";
chr2	StringTie	exon	165307848	165307937	1000	+	.	gene_id "MSTRG.102848"; transcript_id "MSTRG.102848.149"; exon_number "4";
chr2	StringTie	exon	165308666	165308794	1000	+	.	gene_id "MSTRG.102848"; transcript_id "MSTRG.102848.149"; exon_number "5";
chr2	StringTie	exon	165309165	165309256	1000	+	.	gene_id "MSTRG.102848"; transcript_id "MSTRG.102848.149"; exon_number "6";
chr2	StringTie	exon	165310323	165310595	1000	+	.	gene_id "MSTRG.102848"; transcript_id "MSTRG.102848.149"; exon_number "7";
chr2	StringTie	exon	165312025	165312088	1000	+	.	gene_id "MSTRG.102848"; transcript_id "MSTRG.102848.149"; exon_number "8";
chr2	StringTie	exon	165313620	165313761	1000	+	.	gene_id "MSTRG.102848"; transcript_id "MSTRG.102848.149"; exon_number "9";
chr2	StringTie	exon	165313902	165314108	1000	+	.	gene_id "MSTRG.102848"; transcript_id "MSTRG.102848.149"; exon_number "10";
chr2	StringTie	exon	165315471	165315758	1000	+	.	gene_id "MSTRG.102848"; transcript_id "MSTRG.102848.149"; exon_number "11";
chr2	StringTie	exon	165323156	165323500	1000	+	.	gene_id "MSTRG.102848"; transcript_id "MSTRG.102848.149"; exon_number "12";
chr2	StringTie	exon	165326852	165326984	1000	+	.	gene_id "MSTRG.102848"; transcript_id "MSTRG.102848.149"; exon_number "13";
chr2	StringTie	exon	165331330	165331568	1000	+	.	gene_id "MSTRG.102848"; transcript_id "MSTRG.102848.149"; exon_number "14";
chr2	StringTie	exon	165342296	165342469	1000	+	.	gene_id "MSTRG.102848"; transcript_id "MSTRG.102848.149"; exon_number "15";
chr2	StringTie	exon	165344555	165344911	1000	+	.	gene_id "MSTRG.102848"; transcript_id "MSTRG.102848.149"; exon_number "16";
chr2	StringTie	exon	165354192	165354671	1000	+	.	gene_id "MSTRG.102848"; transcript_id "MSTRG.102848.149"; exon_number "17";
chr2	StringTie	exon	165365143	165365263	1000	+	.	gene_id "MSTRG.102848"; transcript_id "MSTRG.102848.149"; exon_number "18";
chr2	StringTie	exon	165367217	165367371	1000	+	.	gene_id "MSTRG.102848"; transcript_id "MSTRG.102848.149"; exon_number "19";
chr2	StringTie	exon	165370126	165370299	1000	+	.	gene_id "MSTRG.102848"; transcript_id "MSTRG.102848.149"; exon_number "20";
chr2	StringTie	exon	165373225	165373347	1000	+	.	gene_id "MSTRG.102848"; transcript_id "MSTRG.102848.149"; exon_number "21";
chr2	StringTie	exon	165374685	165374966	1000	+	.	gene_id "MSTRG.102848"; transcript_id "MSTRG.102848.149"; exon_number "22";
chr2	StringTie	exon	165377597	165377650	1000	+	.	gene_id "MSTRG.102848"; transcript_id "MSTRG.102848.149"; exon_number "23";
chr2	StringTie	exon	165380592	165380729	1000	+	.	gene_id "MSTRG.102848"; transcript_id "MSTRG.102848.149"; exon_number "24";
chr2	StringTie	exon	165381093	165381197	1000	+	.	gene_id "MSTRG.102848"; transcript_id "MSTRG.102848.149"; exon_number "25";
chr2	StringTie	exon	165386746	165387016	1000	+	.	gene_id "MSTRG.102848"; transcript_id "MSTRG.102848.149"; exon_number "26";
chr2	StringTie	exon	165388629	165398106	1000	+	.	gene_id "MSTRG.102848"; transcript_id "MSTRG.102848.149"; exon_number "27";
chr2	StringTie	transcript	164842190	164963772	1000	+	.	gene_id "MSTRG.102848"; transcript_id "MSTRG.102848.15";
chr2	StringTie	exon	164842190	164842245	1000	+	.	gene_id "MSTRG.102848"; transcript_id "MSTRG.102848.15"; exon_number "1";
chr2	StringTie	exon	164845046	164845214	1000	+	.	gene_id "MSTRG.102848"; transcript_id "MSTRG.102848.15"; exon_number "2";
chr2	StringTie	exon	164848842	164849402	1000	+	.	gene_id "MSTRG.102848"; transcript_id "MSTRG.102848.15"; exon_number "3";
chr2	StringTie	exon	164912314	164912435	1000	+	.	gene_id "MSTRG.102848"; transcript_id "MSTRG.102848.15"; exon_number "4";
chr2	StringTie	exon	164945584	164945671	1000	+	.	gene_id "MSTRG.102848"; transcript_id "MSTRG.102848.15"; exon_number "5";
chr2	StringTie	exon	164949935	164950133	1000	+	.	gene_id "MSTRG.102848"; transcript_id "MSTRG.102848.15"; exon_number "6";
chr2	StringTie	exon	164959255	164963772	1000	+	.	gene_id "MSTRG.102848"; transcript_id "MSTRG.102848.15"; exon_number "7";
chr2	StringTie	transcript	165293996	165395189	1000	+	.	gene_id "MSTRG.102848"; transcript_id "MSTRG.102848.150";
chr2	StringTie	exon	165293996	165294135	1000	+	.	gene_id "MSTRG.102848"; transcript_id "MSTRG.102848.150"; exon_number "1";
chr2	StringTie	exon	165295773	165296090	1000	+	.	gene_id "MSTRG.102848"; transcript_id "MSTRG.102848.150"; exon_number "2";
chr2	StringTie	exon	165297017	165297135	1000	+	.	gene_id "MSTRG.102848"; transcript_id "MSTRG.102848.150"; exon_number "3";
chr2	StringTie	exon	165307848	165307937	1000	+	.	gene_id "MSTRG.102848"; transcript_id "MSTRG.102848.150"; exon_number "4";
chr2	StringTie	exon	165308666	165308794	1000	+	.	gene_id "MSTRG.102848"; transcript_id "MSTRG.102848.150"; exon_number "5";
chr2	StringTie	exon	165309165	165309256	1000	+	.	gene_id "MSTRG.102848"; transcript_id "MSTRG.102848.150"; exon_number "6";
chr2	StringTie	exon	165310323	165310595	1000	+	.	gene_id "MSTRG.102848"; transcript_id "MSTRG.102848.150"; exon_number "7";
chr2	StringTie	exon	165312025	165312088	1000	+	.	gene_id "MSTRG.102848"; transcript_id "MSTRG.102848.150"; exon_number "8";
chr2	StringTie	exon	165313620	165313761	1000	+	.	gene_id "MSTRG.102848"; transcript_id "MSTRG.102848.150"; exon_number "9";
chr2	StringTie	exon	165313902	165314108	1000	+	.	gene_id "MSTRG.102848"; transcript_id "MSTRG.102848.150"; exon_number "10";
chr2	StringTie	exon	165315471	165315758	1000	+	.	gene_id "MSTRG.102848"; transcript_id "MSTRG.102848.150"; exon_number "11";
chr2	StringTie	exon	165323156	165323500	1000	+	.	gene_id "MSTRG.102848"; transcript_id "MSTRG.102848.150"; exon_number "12";
chr2	StringTie	exon	165326852	165328538	1000	+	.	gene_id "MSTRG.102848"; transcript_id "MSTRG.102848.150"; exon_number "13";
chr2	StringTie	exon	165331330	165331568	1000	+	.	gene_id "MSTRG.102848"; transcript_id "MSTRG.102848.150"; exon_number "14";
chr2	StringTie	exon	165342296	165342469	1000	+	.	gene_id "MSTRG.102848"; transcript_id "MSTRG.102848.150"; exon_number "15";
chr2	StringTie	exon	165344555	165344911	1000	+	.	gene_id "MSTRG.102848"; transcript_id "MSTRG.102848.150"; exon_number "16";
chr2	StringTie	exon	165354192	165354671	1000	+	.	gene_id "MSTRG.102848"; transcript_id "MSTRG.102848.150"; exon_number "17";
chr2	StringTie	exon	165365143	165365263	1000	+	.	gene_id "MSTRG.102848"; transcript_id "MSTRG.102848.150"; exon_number "18";
chr2	StringTie	exon	165367217	165367371	1000	+	.	gene_id "MSTRG.102848"; transcript_id "MSTRG.102848.150"; exon_number "19";
chr2	StringTie	exon	165370126	165370299	1000	+	.	gene_id "MSTRG.102848"; transcript_id "MSTRG.102848.150"; exon_number "20";
chr2	StringTie	exon	165373225	165373347	1000	+	.	gene_id "MSTRG.102848"; transcript_id "MSTRG.102848.150"; exon_number "21";
chr2	StringTie	exon	165374685	165374966	1000	+	.	gene_id "MSTRG.102848"; transcript_id "MSTRG.102848.150"; exon_number "22";
chr2	StringTie	exon	165377597	165377650	1000	+	.	gene_id "MSTRG.102848"; transcript_id "MSTRG.102848.150"; exon_number "23";
chr2	StringTie	exon	165380592	165380729	1000	+	.	gene_id "MSTRG.102848"; transcript_id "MSTRG.102848.150"; exon_number "24";
chr2	StringTie	exon	165381093	165381197	1000	+	.	gene_id "MSTRG.102848"; transcript_id "MSTRG.102848.150"; exon_number "25";
chr2	StringTie	exon	165386746	165387016	1000	+	.	gene_id "MSTRG.102848"; transcript_id "MSTRG.102848.150"; exon_number "26";
chr2	StringTie	exon	165388629	165395189	1000	+	.	gene_id "MSTRG.102848"; transcript_id "MSTRG.102848.150"; exon_number "27";
chr2	StringTie	transcript	165294005	165393047	1000	+	.	gene_id "MSTRG.102848"; transcript_id "MSTRG.102848.151";
chr2	StringTie	exon	165294005	165294135	1000	+	.	gene_id "MSTRG.102848"; transcript_id "MSTRG.102848.151"; exon_number "1";
chr2	StringTie	exon	165295773	165296090	1000	+	.	gene_id "MSTRG.102848"; transcript_id "MSTRG.102848.151"; exon_number "2";
chr2	StringTie	exon	165297017	165297135	1000	+	.	gene_id "MSTRG.102848"; transcript_id "MSTRG.102848.151"; exon_number "3";
chr2	StringTie	exon	165307848	165307937	1000	+	.	gene_id "MSTRG.102848"; transcript_id "MSTRG.102848.151"; exon_number "4";
chr2	StringTie	exon	165308666	165308794	1000	+	.	gene_id "MSTRG.102848"; transcript_id "MSTRG.102848.151"; exon_number "5";
chr2	StringTie	exon	165310323	165310595	1000	+	.	gene_id "MSTRG.102848"; transcript_id "MSTRG.102848.151"; exon_number "6";
chr2	StringTie	exon	165312025	165312088	1000	+	.	gene_id "MSTRG.102848"; transcript_id "MSTRG.102848.151"; exon_number "7";
chr2	StringTie	exon	165313620	165313761	1000	+	.	gene_id "MSTRG.102848"; transcript_id "MSTRG.102848.151"; exon_number "8";
chr2	StringTie	exon	165313902	165314108	1000	+	.	gene_id "MSTRG.102848"; transcript_id "MSTRG.102848.151"; exon_number "9";
chr2	StringTie	exon	165315471	165315758	1000	+	.	gene_id "MSTRG.102848"; transcript_id "MSTRG.102848.151"; exon_number "10";
chr2	StringTie	exon	165323156	165323500	1000	+	.	gene_id "MSTRG.102848"; transcript_id "MSTRG.102848.151"; exon_number "11";
chr2	StringTie	exon	165326852	165326984	1000	+	.	gene_id "MSTRG.102848"; transcript_id "MSTRG.102848.151"; exon_number "12";
chr2	StringTie	exon	165331330	165331568	1000	+	.	gene_id "MSTRG.102848"; transcript_id "MSTRG.102848.151"; exon_number "13";
chr2	StringTie	exon	165342296	165342469	1000	+	.	gene_id "MSTRG.102848"; transcript_id "MSTRG.102848.151"; exon_number "14";
chr2	StringTie	exon	165344555	165344911	1000	+	.	gene_id "MSTRG.102848"; transcript_id "MSTRG.102848.151"; exon_number "15";
chr2	StringTie	exon	165354192	165354671	1000	+	.	gene_id "MSTRG.102848"; transcript_id "MSTRG.102848.151"; exon_number "16";
chr2	StringTie	exon	165365143	165365263	1000	+	.	gene_id "MSTRG.102848"; transcript_id "MSTRG.102848.151"; exon_number "17";
chr2	StringTie	exon	165367217	165367371	1000	+	.	gene_id "MSTRG.102848"; transcript_id "MSTRG.102848.151"; exon_number "18";
chr2	StringTie	exon	165370126	165371643	1000	+	.	gene_id "MSTRG.102848"; transcript_id "MSTRG.102848.151"; exon_number "19";
chr2	StringTie	exon	165373225	165373347	1000	+	.	gene_id "MSTRG.102848"; transcript_id "MSTRG.102848.151"; exon_number "20";
chr2	StringTie	exon	165374685	165374966	1000	+	.	gene_id "MSTRG.102848"; transcript_id "MSTRG.102848.151"; exon_number "21";
chr2	StringTie	exon	165377597	165377650	1000	+	.	gene_id "MSTRG.102848"; transcript_id "MSTRG.102848.151"; exon_number "22";
chr2	StringTie	exon	165380592	165380729	1000	+	.	gene_id "MSTRG.102848"; transcript_id "MSTRG.102848.151"; exon_number "23";
chr2	StringTie	exon	165381093	165381197	1000	+	.	gene_id "MSTRG.102848"; transcript_id "MSTRG.102848.151"; exon_number "24";
chr2	StringTie	exon	165386746	165387016	1000	+	.	gene_id "MSTRG.102848"; transcript_id "MSTRG.102848.151"; exon_number "25";
chr2	StringTie	exon	165388629	165393047	1000	+	.	gene_id "MSTRG.102848"; transcript_id "MSTRG.102848.151"; exon_number "26";
chr2	StringTie	transcript	165294006	165395150	1000	+	.	gene_id "MSTRG.102848"; transcript_id "MSTRG.102848.152";
chr2	StringTie	exon	165294006	165294135	1000	+	.	gene_id "MSTRG.102848"; transcript_id "MSTRG.102848.152"; exon_number "1";
chr2	StringTie	exon	165295773	165296090	1000	+	.	gene_id "MSTRG.102848"; transcript_id "MSTRG.102848.152"; exon_number "2";
chr2	StringTie	exon	165297017	165297135	1000	+	.	gene_id "MSTRG.102848"; transcript_id "MSTRG.102848.152"; exon_number "3";
chr2	StringTie	exon	165307848	165307937	1000	+	.	gene_id "MSTRG.102848"; transcript_id "MSTRG.102848.152"; exon_number "4";
chr2	StringTie	exon	165308666	165308794	1000	+	.	gene_id "MSTRG.102848"; transcript_id "MSTRG.102848.152"; exon_number "5";
chr2	StringTie	exon	165310323	165310595	1000	+	.	gene_id "MSTRG.102848"; transcript_id "MSTRG.102848.152"; exon_number "6";
chr2	StringTie	exon	165312025	165312088	1000	+	.	gene_id "MSTRG.102848"; transcript_id "MSTRG.102848.152"; exon_number "7";
chr2	StringTie	exon	165313620	165313761	1000	+	.	gene_id "MSTRG.102848"; transcript_id "MSTRG.102848.152"; exon_number "8";
chr2	StringTie	exon	165313902	165314108	1000	+	.	gene_id "MSTRG.102848"; transcript_id "MSTRG.102848.152"; exon_number "9";
chr2	StringTie	exon	165315471	165315758	1000	+	.	gene_id "MSTRG.102848"; transcript_id "MSTRG.102848.152"; exon_number "10";
chr2	StringTie	exon	165323156	165323500	1000	+	.	gene_id "MSTRG.102848"; transcript_id "MSTRG.102848.152"; exon_number "11";
chr2	StringTie	exon	165326852	165326984	1000	+	.	gene_id "MSTRG.102848"; transcript_id "MSTRG.102848.152"; exon_number "12";
chr2	StringTie	exon	165331330	165331568	1000	+	.	gene_id "MSTRG.102848"; transcript_id "MSTRG.102848.152"; exon_number "13";
chr2	StringTie	exon	165342296	165342469	1000	+	.	gene_id "MSTRG.102848"; transcript_id "MSTRG.102848.152"; exon_number "14";
chr2	StringTie	exon	165344555	165344911	1000	+	.	gene_id "MSTRG.102848"; transcript_id "MSTRG.102848.152"; exon_number "15";
chr2	StringTie	exon	165354192	165354671	1000	+	.	gene_id "MSTRG.102848"; transcript_id "MSTRG.102848.152"; exon_number "16";
chr2	StringTie	exon	165365143	165365263	1000	+	.	gene_id "MSTRG.102848"; transcript_id "MSTRG.102848.152"; exon_number "17";
chr2	StringTie	exon	165367217	165367371	1000	+	.	gene_id "MSTRG.102848"; transcript_id "MSTRG.102848.152"; exon_number "18";
chr2	StringTie	exon	165370126	165370299	1000	+	.	gene_id "MSTRG.102848"; transcript_id "MSTRG.102848.152"; exon_number "19";
chr2	StringTie	exon	165373225	165373347	1000	+	.	gene_id "MSTRG.102848"; transcript_id "MSTRG.102848.152"; exon_number "20";
chr2	StringTie	exon	165374685	165374966	1000	+	.	gene_id "MSTRG.102848"; transcript_id "MSTRG.102848.152"; exon_number "21";
chr2	StringTie	exon	165377597	165377650	1000	+	.	gene_id "MSTRG.102848"; transcript_id "MSTRG.102848.152"; exon_number "22";
chr2	StringTie	exon	165380592	165380729	1000	+	.	gene_id "MSTRG.102848"; transcript_id "MSTRG.102848.152"; exon_number "23";
chr2	StringTie	exon	165381093	165381197	1000	+	.	gene_id "MSTRG.102848"; transcript_id "MSTRG.102848.152"; exon_number "24";
chr2	StringTie	exon	165386746	165387016	1000	+	.	gene_id "MSTRG.102848"; transcript_id "MSTRG.102848.152"; exon_number "25";
chr2	StringTie	exon	165388629	165395150	1000	+	.	gene_id "MSTRG.102848"; transcript_id "MSTRG.102848.152"; exon_number "26";
chr2	StringTie	transcript	165294022	165392741	1000	+	.	gene_id "MSTRG.102848"; transcript_id "MSTRG.102848.153";
chr2	StringTie	exon	165294022	165294135	1000	+	.	gene_id "MSTRG.102848"; transcript_id "MSTRG.102848.153"; exon_number "1";
chr2	StringTie	exon	165295773	165296090	1000	+	.	gene_id "MSTRG.102848"; transcript_id "MSTRG.102848.153"; exon_number "2";
chr2	StringTie	exon	165297017	165297135	1000	+	.	gene_id "MSTRG.102848"; transcript_id "MSTRG.102848.153"; exon_number "3";
chr2	StringTie	exon	165307848	165307937	1000	+	.	gene_id "MSTRG.102848"; transcript_id "MSTRG.102848.153"; exon_number "4";
chr2	StringTie	exon	165308666	165308794	1000	+	.	gene_id "MSTRG.102848"; transcript_id "MSTRG.102848.153"; exon_number "5";
chr2	StringTie	exon	165309352	165309443	1000	+	.	gene_id "MSTRG.102848"; transcript_id "MSTRG.102848.153"; exon_number "6";
chr2	StringTie	exon	165310323	165310595	1000	+	.	gene_id "MSTRG.102848"; transcript_id "MSTRG.102848.153"; exon_number "7";
chr2	StringTie	exon	165312025	165312088	1000	+	.	gene_id "MSTRG.102848"; transcript_id "MSTRG.102848.153"; exon_number "8";
chr2	StringTie	exon	165313620	165313761	1000	+	.	gene_id "MSTRG.102848"; transcript_id "MSTRG.102848.153"; exon_number "9";
chr2	StringTie	exon	165313902	165314108	1000	+	.	gene_id "MSTRG.102848"; transcript_id "MSTRG.102848.153"; exon_number "10";
chr2	StringTie	exon	165315471	165315758	1000	+	.	gene_id "MSTRG.102848"; transcript_id "MSTRG.102848.153"; exon_number "11";
chr2	StringTie	exon	165323156	165323500	1000	+	.	gene_id "MSTRG.102848"; transcript_id "MSTRG.102848.153"; exon_number "12";
chr2	StringTie	exon	165326852	165328538	1000	+	.	gene_id "MSTRG.102848"; transcript_id "MSTRG.102848.153"; exon_number "13";
chr2	StringTie	exon	165331330	165331568	1000	+	.	gene_id "MSTRG.102848"; transcript_id "MSTRG.102848.153"; exon_number "14";
chr2	StringTie	exon	165342296	165342469	1000	+	.	gene_id "MSTRG.102848"; transcript_id "MSTRG.102848.153"; exon_number "15";
chr2	StringTie	exon	165344555	165344911	1000	+	.	gene_id "MSTRG.102848"; transcript_id "MSTRG.102848.153"; exon_number "16";
chr2	StringTie	exon	165354192	165354671	1000	+	.	gene_id "MSTRG.102848"; transcript_id "MSTRG.102848.153"; exon_number "17";
chr2	StringTie	exon	165365143	165365263	1000	+	.	gene_id "MSTRG.102848"; transcript_id "MSTRG.102848.153"; exon_number "18";
chr2	StringTie	exon	165367217	165367371	1000	+	.	gene_id "MSTRG.102848"; transcript_id "MSTRG.102848.153"; exon_number "19";
chr2	StringTie	exon	165370126	165370299	1000	+	.	gene_id "MSTRG.102848"; transcript_id "MSTRG.102848.153"; exon_number "20";
chr2	StringTie	exon	165373225	165373347	1000	+	.	gene_id "MSTRG.102848"; transcript_id "MSTRG.102848.153"; exon_number "21";
chr2	StringTie	exon	165374685	165374966	1000	+	.	gene_id "MSTRG.102848"; transcript_id "MSTRG.102848.153"; exon_number "22";
chr2	StringTie	exon	165377597	165377650	1000	+	.	gene_id "MSTRG.102848"; transcript_id "MSTRG.102848.153"; exon_number "23";
chr2	StringTie	exon	165380592	165380729	1000	+	.	gene_id "MSTRG.102848"; transcript_id "MSTRG.102848.153"; exon_number "24";
chr2	StringTie	exon	165381093	165381197	1000	+	.	gene_id "MSTRG.102848"; transcript_id "MSTRG.102848.153"; exon_number "25";
chr2	StringTie	exon	165386746	165387016	1000	+	.	gene_id "MSTRG.102848"; transcript_id "MSTRG.102848.153"; exon_number "26";
chr2	StringTie	exon	165388629	165392741	1000	+	.	gene_id "MSTRG.102848"; transcript_id "MSTRG.102848.153"; exon_number "27";
chr2	StringTie	transcript	165294026	165395184	1000	+	.	gene_id "MSTRG.102848"; transcript_id "MSTRG.102848.154";
chr2	StringTie	exon	165294026	165294135	1000	+	.	gene_id "MSTRG.102848"; transcript_id "MSTRG.102848.154"; exon_number "1";
chr2	StringTie	exon	165295773	165296090	1000	+	.	gene_id "MSTRG.102848"; transcript_id "MSTRG.102848.154"; exon_number "2";
chr2	StringTie	exon	165297017	165297135	1000	+	.	gene_id "MSTRG.102848"; transcript_id "MSTRG.102848.154"; exon_number "3";
chr2	StringTie	exon	165307848	165307937	1000	+	.	gene_id "MSTRG.102848"; transcript_id "MSTRG.102848.154"; exon_number "4";
chr2	StringTie	exon	165308666	165308794	1000	+	.	gene_id "MSTRG.102848"; transcript_id "MSTRG.102848.154"; exon_number "5";
chr2	StringTie	exon	165309165	165309256	1000	+	.	gene_id "MSTRG.102848"; transcript_id "MSTRG.102848.154"; exon_number "6";
chr2	StringTie	exon	165310323	165310595	1000	+	.	gene_id "MSTRG.102848"; transcript_id "MSTRG.102848.154"; exon_number "7";
chr2	StringTie	exon	165312025	165312088	1000	+	.	gene_id "MSTRG.102848"; transcript_id "MSTRG.102848.154"; exon_number "8";
chr2	StringTie	exon	165313620	165313761	1000	+	.	gene_id "MSTRG.102848"; transcript_id "MSTRG.102848.154"; exon_number "9";
chr2	StringTie	exon	165313902	165314108	1000	+	.	gene_id "MSTRG.102848"; transcript_id "MSTRG.102848.154"; exon_number "10";
chr2	StringTie	exon	165315471	165315758	1000	+	.	gene_id "MSTRG.102848"; transcript_id "MSTRG.102848.154"; exon_number "11";
chr2	StringTie	exon	165323156	165323500	1000	+	.	gene_id "MSTRG.102848"; transcript_id "MSTRG.102848.154"; exon_number "12";
chr2	StringTie	exon	165326852	165326984	1000	+	.	gene_id "MSTRG.102848"; transcript_id "MSTRG.102848.154"; exon_number "13";
chr2	StringTie	exon	165331330	165331568	1000	+	.	gene_id "MSTRG.102848"; transcript_id "MSTRG.102848.154"; exon_number "14";
chr2	StringTie	exon	165342296	165342469	1000	+	.	gene_id "MSTRG.102848"; transcript_id "MSTRG.102848.154"; exon_number "15";
chr2	StringTie	exon	165344555	165344911	1000	+	.	gene_id "MSTRG.102848"; transcript_id "MSTRG.102848.154"; exon_number "16";
chr2	StringTie	exon	165354192	165354671	1000	+	.	gene_id "MSTRG.102848"; transcript_id "MSTRG.102848.154"; exon_number "17";
chr2	StringTie	exon	165365146	165365263	1000	+	.	gene_id "MSTRG.102848"; transcript_id "MSTRG.102848.154"; exon_number "18";
chr2	StringTie	exon	165367217	165367371	1000	+	.	gene_id "MSTRG.102848"; transcript_id "MSTRG.102848.154"; exon_number "19";
chr2	StringTie	exon	165370126	165370299	1000	+	.	gene_id "MSTRG.102848"; transcript_id "MSTRG.102848.154"; exon_number "20";
chr2	StringTie	exon	165373225	165373347	1000	+	.	gene_id "MSTRG.102848"; transcript_id "MSTRG.102848.154"; exon_number "21";
chr2	StringTie	exon	165374685	165374966	1000	+	.	gene_id "MSTRG.102848"; transcript_id "MSTRG.102848.154"; exon_number "22";
chr2	StringTie	exon	165377597	165377650	1000	+	.	gene_id "MSTRG.102848"; transcript_id "MSTRG.102848.154"; exon_number "23";
chr2	StringTie	exon	165380592	165380729	1000	+	.	gene_id "MSTRG.102848"; transcript_id "MSTRG.102848.154"; exon_number "24";
chr2	StringTie	exon	165381093	165381197	1000	+	.	gene_id "MSTRG.102848"; transcript_id "MSTRG.102848.154"; exon_number "25";
chr2	StringTie	exon	165386746	165387016	1000	+	.	gene_id "MSTRG.102848"; transcript_id "MSTRG.102848.154"; exon_number "26";
chr2	StringTie	exon	165388629	165395184	1000	+	.	gene_id "MSTRG.102848"; transcript_id "MSTRG.102848.154"; exon_number "27";
chr2	StringTie	transcript	165294040	165395189	1000	+	.	gene_id "MSTRG.102848"; transcript_id "MSTRG.102848.157";
chr2	StringTie	exon	165294040	165294135	1000	+	.	gene_id "MSTRG.102848"; transcript_id "MSTRG.102848.157"; exon_number "1";
chr2	StringTie	exon	165295773	165296090	1000	+	.	gene_id "MSTRG.102848"; transcript_id "MSTRG.102848.157"; exon_number "2";
chr2	StringTie	exon	165297017	165297135	1000	+	.	gene_id "MSTRG.102848"; transcript_id "MSTRG.102848.157"; exon_number "3";
chr2	StringTie	exon	165307848	165307937	1000	+	.	gene_id "MSTRG.102848"; transcript_id "MSTRG.102848.157"; exon_number "4";
chr2	StringTie	exon	165308666	165308794	1000	+	.	gene_id "MSTRG.102848"; transcript_id "MSTRG.102848.157"; exon_number "5";
chr2	StringTie	exon	165309165	165309256	1000	+	.	gene_id "MSTRG.102848"; transcript_id "MSTRG.102848.157"; exon_number "6";
chr2	StringTie	exon	165310323	165310595	1000	+	.	gene_id "MSTRG.102848"; transcript_id "MSTRG.102848.157"; exon_number "7";
chr2	StringTie	exon	165312025	165312088	1000	+	.	gene_id "MSTRG.102848"; transcript_id "MSTRG.102848.157"; exon_number "8";
chr2	StringTie	exon	165313620	165313761	1000	+	.	gene_id "MSTRG.102848"; transcript_id "MSTRG.102848.157"; exon_number "9";
chr2	StringTie	exon	165313902	165314108	1000	+	.	gene_id "MSTRG.102848"; transcript_id "MSTRG.102848.157"; exon_number "10";
chr2	StringTie	exon	165315471	165315758	1000	+	.	gene_id "MSTRG.102848"; transcript_id "MSTRG.102848.157"; exon_number "11";
chr2	StringTie	exon	165320240	165320364	1000	+	.	gene_id "MSTRG.102848"; transcript_id "MSTRG.102848.157"; exon_number "12";
chr2	StringTie	exon	165323156	165323500	1000	+	.	gene_id "MSTRG.102848"; transcript_id "MSTRG.102848.157"; exon_number "13";
chr2	StringTie	exon	165326852	165326984	1000	+	.	gene_id "MSTRG.102848"; transcript_id "MSTRG.102848.157"; exon_number "14";
chr2	StringTie	exon	165331330	165331568	1000	+	.	gene_id "MSTRG.102848"; transcript_id "MSTRG.102848.157"; exon_number "15";
chr2	StringTie	exon	165342296	165342469	1000	+	.	gene_id "MSTRG.102848"; transcript_id "MSTRG.102848.157"; exon_number "16";
chr2	StringTie	exon	165344555	165344911	1000	+	.	gene_id "MSTRG.102848"; transcript_id "MSTRG.102848.157"; exon_number "17";
chr2	StringTie	exon	165354192	165354671	1000	+	.	gene_id "MSTRG.102848"; transcript_id "MSTRG.102848.157"; exon_number "18";
chr2	StringTie	exon	165365143	165365263	1000	+	.	gene_id "MSTRG.102848"; transcript_id "MSTRG.102848.157"; exon_number "19";
chr2	StringTie	exon	165367217	165367371	1000	+	.	gene_id "MSTRG.102848"; transcript_id "MSTRG.102848.157"; exon_number "20";
chr2	StringTie	exon	165370126	165370299	1000	+	.	gene_id "MSTRG.102848"; transcript_id "MSTRG.102848.157"; exon_number "21";
chr2	StringTie	exon	165373225	165373347	1000	+	.	gene_id "MSTRG.102848"; transcript_id "MSTRG.102848.157"; exon_number "22";
chr2	StringTie	exon	165374685	165374966	1000	+	.	gene_id "MSTRG.102848"; transcript_id "MSTRG.102848.157"; exon_number "23";
chr2	StringTie	exon	165377597	165377650	1000	+	.	gene_id "MSTRG.102848"; transcript_id "MSTRG.102848.157"; exon_number "24";
chr2	StringTie	exon	165380592	165380729	1000	+	.	gene_id "MSTRG.102848"; transcript_id "MSTRG.102848.157"; exon_number "25";
chr2	StringTie	exon	165381093	165381197	1000	+	.	gene_id "MSTRG.102848"; transcript_id "MSTRG.102848.157"; exon_number "26";
chr2	StringTie	exon	165386746	165387016	1000	+	.	gene_id "MSTRG.102848"; transcript_id "MSTRG.102848.157"; exon_number "27";
chr2	StringTie	exon	165388629	165395189	1000	+	.	gene_id "MSTRG.102848"; transcript_id "MSTRG.102848.157"; exon_number "28";
chr2	StringTie	transcript	165294041	165392058	1000	+	.	gene_id "MSTRG.102848"; transcript_id "MSTRG.102848.158";
chr2	StringTie	exon	165294041	165294135	1000	+	.	gene_id "MSTRG.102848"; transcript_id "MSTRG.102848.158"; exon_number "1";
chr2	StringTie	exon	165295773	165296090	1000	+	.	gene_id "MSTRG.102848"; transcript_id "MSTRG.102848.158"; exon_number "2";
chr2	StringTie	exon	165297017	165297135	1000	+	.	gene_id "MSTRG.102848"; transcript_id "MSTRG.102848.158"; exon_number "3";
chr2	StringTie	exon	165307848	165307937	1000	+	.	gene_id "MSTRG.102848"; transcript_id "MSTRG.102848.158"; exon_number "4";
chr2	StringTie	exon	165308666	165308794	1000	+	.	gene_id "MSTRG.102848"; transcript_id "MSTRG.102848.158"; exon_number "5";
chr2	StringTie	exon	165309352	165309443	1000	+	.	gene_id "MSTRG.102848"; transcript_id "MSTRG.102848.158"; exon_number "6";
chr2	StringTie	exon	165310323	165310595	1000	+	.	gene_id "MSTRG.102848"; transcript_id "MSTRG.102848.158"; exon_number "7";
chr2	StringTie	exon	165312025	165312088	1000	+	.	gene_id "MSTRG.102848"; transcript_id "MSTRG.102848.158"; exon_number "8";
chr2	StringTie	exon	165313620	165313761	1000	+	.	gene_id "MSTRG.102848"; transcript_id "MSTRG.102848.158"; exon_number "9";
chr2	StringTie	exon	165313902	165314108	1000	+	.	gene_id "MSTRG.102848"; transcript_id "MSTRG.102848.158"; exon_number "10";
chr2	StringTie	exon	165315471	165315758	1000	+	.	gene_id "MSTRG.102848"; transcript_id "MSTRG.102848.158"; exon_number "11";
chr2	StringTie	exon	165323156	165323500	1000	+	.	gene_id "MSTRG.102848"; transcript_id "MSTRG.102848.158"; exon_number "12";
chr2	StringTie	exon	165326852	165326984	1000	+	.	gene_id "MSTRG.102848"; transcript_id "MSTRG.102848.158"; exon_number "13";
chr2	StringTie	exon	165331330	165331568	1000	+	.	gene_id "MSTRG.102848"; transcript_id "MSTRG.102848.158"; exon_number "14";
chr2	StringTie	exon	165342296	165342469	1000	+	.	gene_id "MSTRG.102848"; transcript_id "MSTRG.102848.158"; exon_number "15";
chr2	StringTie	exon	165344555	165344911	1000	+	.	gene_id "MSTRG.102848"; transcript_id "MSTRG.102848.158"; exon_number "16";
chr2	StringTie	exon	165354192	165354671	1000	+	.	gene_id "MSTRG.102848"; transcript_id "MSTRG.102848.158"; exon_number "17";
chr2	StringTie	exon	165365143	165365263	1000	+	.	gene_id "MSTRG.102848"; transcript_id "MSTRG.102848.158"; exon_number "18";
chr2	StringTie	exon	165367217	165367371	1000	+	.	gene_id "MSTRG.102848"; transcript_id "MSTRG.102848.158"; exon_number "19";
chr2	StringTie	exon	165370126	165370299	1000	+	.	gene_id "MSTRG.102848"; transcript_id "MSTRG.102848.158"; exon_number "20";
chr2	StringTie	exon	165373225	165373347	1000	+	.	gene_id "MSTRG.102848"; transcript_id "MSTRG.102848.158"; exon_number "21";
chr2	StringTie	exon	165374685	165374966	1000	+	.	gene_id "MSTRG.102848"; transcript_id "MSTRG.102848.158"; exon_number "22";
chr2	StringTie	exon	165377597	165377650	1000	+	.	gene_id "MSTRG.102848"; transcript_id "MSTRG.102848.158"; exon_number "23";
chr2	StringTie	exon	165380592	165381197	1000	+	.	gene_id "MSTRG.102848"; transcript_id "MSTRG.102848.158"; exon_number "24";
chr2	StringTie	exon	165386746	165387016	1000	+	.	gene_id "MSTRG.102848"; transcript_id "MSTRG.102848.158"; exon_number "25";
chr2	StringTie	exon	165388629	165392058	1000	+	.	gene_id "MSTRG.102848"; transcript_id "MSTRG.102848.158"; exon_number "26";
chr2	StringTie	transcript	164842408	164851166	1000	+	.	gene_id "MSTRG.102848"; transcript_id "MSTRG.102848.16";
chr2	StringTie	exon	164842408	164845214	1000	+	.	gene_id "MSTRG.102848"; transcript_id "MSTRG.102848.16"; exon_number "1";
chr2	StringTie	exon	164848842	164849402	1000	+	.	gene_id "MSTRG.102848"; transcript_id "MSTRG.102848.16"; exon_number "2";
chr2	StringTie	exon	164850307	164851166	1000	+	.	gene_id "MSTRG.102848"; transcript_id "MSTRG.102848.16"; exon_number "3";
chr2	StringTie	transcript	165294046	165392283	1000	+	.	gene_id "MSTRG.102848"; transcript_id "MSTRG.102848.160";
chr2	StringTie	exon	165294046	165294135	1000	+	.	gene_id "MSTRG.102848"; transcript_id "MSTRG.102848.160"; exon_number "1";
chr2	StringTie	exon	165295773	165296302	1000	+	.	gene_id "MSTRG.102848"; transcript_id "MSTRG.102848.160"; exon_number "2";
chr2	StringTie	exon	165297017	165297135	1000	+	.	gene_id "MSTRG.102848"; transcript_id "MSTRG.102848.160"; exon_number "3";
chr2	StringTie	exon	165307848	165307937	1000	+	.	gene_id "MSTRG.102848"; transcript_id "MSTRG.102848.160"; exon_number "4";
chr2	StringTie	exon	165308666	165308794	1000	+	.	gene_id "MSTRG.102848"; transcript_id "MSTRG.102848.160"; exon_number "5";
chr2	StringTie	exon	165310323	165310595	1000	+	.	gene_id "MSTRG.102848"; transcript_id "MSTRG.102848.160"; exon_number "6";
chr2	StringTie	exon	165312025	165312088	1000	+	.	gene_id "MSTRG.102848"; transcript_id "MSTRG.102848.160"; exon_number "7";
chr2	StringTie	exon	165313620	165313761	1000	+	.	gene_id "MSTRG.102848"; transcript_id "MSTRG.102848.160"; exon_number "8";
chr2	StringTie	exon	165313902	165314108	1000	+	.	gene_id "MSTRG.102848"; transcript_id "MSTRG.102848.160"; exon_number "9";
chr2	StringTie	exon	165315471	165315758	1000	+	.	gene_id "MSTRG.102848"; transcript_id "MSTRG.102848.160"; exon_number "10";
chr2	StringTie	exon	165320240	165320364	1000	+	.	gene_id "MSTRG.102848"; transcript_id "MSTRG.102848.160"; exon_number "11";
chr2	StringTie	exon	165323156	165323500	1000	+	.	gene_id "MSTRG.102848"; transcript_id "MSTRG.102848.160"; exon_number "12";
chr2	StringTie	exon	165326852	165326984	1000	+	.	gene_id "MSTRG.102848"; transcript_id "MSTRG.102848.160"; exon_number "13";
chr2	StringTie	exon	165328348	165328538	1000	+	.	gene_id "MSTRG.102848"; transcript_id "MSTRG.102848.160"; exon_number "14";
chr2	StringTie	exon	165331330	165331568	1000	+	.	gene_id "MSTRG.102848"; transcript_id "MSTRG.102848.160"; exon_number "15";
chr2	StringTie	exon	165342296	165342469	1000	+	.	gene_id "MSTRG.102848"; transcript_id "MSTRG.102848.160"; exon_number "16";
chr2	StringTie	exon	165344555	165344911	1000	+	.	gene_id "MSTRG.102848"; transcript_id "MSTRG.102848.160"; exon_number "17";
chr2	StringTie	exon	165354192	165354671	1000	+	.	gene_id "MSTRG.102848"; transcript_id "MSTRG.102848.160"; exon_number "18";
chr2	StringTie	exon	165365143	165365263	1000	+	.	gene_id "MSTRG.102848"; transcript_id "MSTRG.102848.160"; exon_number "19";
chr2	StringTie	exon	165367217	165367371	1000	+	.	gene_id "MSTRG.102848"; transcript_id "MSTRG.102848.160"; exon_number "20";
chr2	StringTie	exon	165373225	165373347	1000	+	.	gene_id "MSTRG.102848"; transcript_id "MSTRG.102848.160"; exon_number "21";
chr2	StringTie	exon	165374685	165374966	1000	+	.	gene_id "MSTRG.102848"; transcript_id "MSTRG.102848.160"; exon_number "22";
chr2	StringTie	exon	165377597	165377650	1000	+	.	gene_id "MSTRG.102848"; transcript_id "MSTRG.102848.160"; exon_number "23";
chr2	StringTie	exon	165380592	165380729	1000	+	.	gene_id "MSTRG.102848"; transcript_id "MSTRG.102848.160"; exon_number "24";
chr2	StringTie	exon	165381093	165381197	1000	+	.	gene_id "MSTRG.102848"; transcript_id "MSTRG.102848.160"; exon_number "25";
chr2	StringTie	exon	165386746	165387016	1000	+	.	gene_id "MSTRG.102848"; transcript_id "MSTRG.102848.160"; exon_number "26";
chr2	StringTie	exon	165388629	165392283	1000	+	.	gene_id "MSTRG.102848"; transcript_id "MSTRG.102848.160"; exon_number "27";
chr2	StringTie	transcript	165294048	165392760	1000	+	.	gene_id "MSTRG.102848"; transcript_id "MSTRG.102848.161";
chr2	StringTie	exon	165294048	165294135	1000	+	.	gene_id "MSTRG.102848"; transcript_id "MSTRG.102848.161"; exon_number "1";
chr2	StringTie	exon	165295773	165296090	1000	+	.	gene_id "MSTRG.102848"; transcript_id "MSTRG.102848.161"; exon_number "2";
chr2	StringTie	exon	165297017	165297135	1000	+	.	gene_id "MSTRG.102848"; transcript_id "MSTRG.102848.161"; exon_number "3";
chr2	StringTie	exon	165307848	165307937	1000	+	.	gene_id "MSTRG.102848"; transcript_id "MSTRG.102848.161"; exon_number "4";
chr2	StringTie	exon	165308666	165308794	1000	+	.	gene_id "MSTRG.102848"; transcript_id "MSTRG.102848.161"; exon_number "5";
chr2	StringTie	exon	165310323	165310595	1000	+	.	gene_id "MSTRG.102848"; transcript_id "MSTRG.102848.161"; exon_number "6";
chr2	StringTie	exon	165312025	165312088	1000	+	.	gene_id "MSTRG.102848"; transcript_id "MSTRG.102848.161"; exon_number "7";
chr2	StringTie	exon	165313620	165313761	1000	+	.	gene_id "MSTRG.102848"; transcript_id "MSTRG.102848.161"; exon_number "8";
chr2	StringTie	exon	165313902	165314108	1000	+	.	gene_id "MSTRG.102848"; transcript_id "MSTRG.102848.161"; exon_number "9";
chr2	StringTie	exon	165315471	165315758	1000	+	.	gene_id "MSTRG.102848"; transcript_id "MSTRG.102848.161"; exon_number "10";
chr2	StringTie	exon	165323156	165323500	1000	+	.	gene_id "MSTRG.102848"; transcript_id "MSTRG.102848.161"; exon_number "11";
chr2	StringTie	exon	165326852	165326984	1000	+	.	gene_id "MSTRG.102848"; transcript_id "MSTRG.102848.161"; exon_number "12";
chr2	StringTie	exon	165328348	165328538	1000	+	.	gene_id "MSTRG.102848"; transcript_id "MSTRG.102848.161"; exon_number "13";
chr2	StringTie	exon	165331330	165331568	1000	+	.	gene_id "MSTRG.102848"; transcript_id "MSTRG.102848.161"; exon_number "14";
chr2	StringTie	exon	165342296	165342469	1000	+	.	gene_id "MSTRG.102848"; transcript_id "MSTRG.102848.161"; exon_number "15";
chr2	StringTie	exon	165344555	165344911	1000	+	.	gene_id "MSTRG.102848"; transcript_id "MSTRG.102848.161"; exon_number "16";
chr2	StringTie	exon	165354192	165354671	1000	+	.	gene_id "MSTRG.102848"; transcript_id "MSTRG.102848.161"; exon_number "17";
chr2	StringTie	exon	165365143	165365263	1000	+	.	gene_id "MSTRG.102848"; transcript_id "MSTRG.102848.161"; exon_number "18";
chr2	StringTie	exon	165367217	165367371	1000	+	.	gene_id "MSTRG.102848"; transcript_id "MSTRG.102848.161"; exon_number "19";
chr2	StringTie	exon	165370126	165370299	1000	+	.	gene_id "MSTRG.102848"; transcript_id "MSTRG.102848.161"; exon_number "20";
chr2	StringTie	exon	165373225	165373347	1000	+	.	gene_id "MSTRG.102848"; transcript_id "MSTRG.102848.161"; exon_number "21";
chr2	StringTie	exon	165374685	165374966	1000	+	.	gene_id "MSTRG.102848"; transcript_id "MSTRG.102848.161"; exon_number "22";
chr2	StringTie	exon	165377597	165377650	1000	+	.	gene_id "MSTRG.102848"; transcript_id "MSTRG.102848.161"; exon_number "23";
chr2	StringTie	exon	165380592	165380729	1000	+	.	gene_id "MSTRG.102848"; transcript_id "MSTRG.102848.161"; exon_number "24";
chr2	StringTie	exon	165381093	165381197	1000	+	.	gene_id "MSTRG.102848"; transcript_id "MSTRG.102848.161"; exon_number "25";
chr2	StringTie	exon	165386746	165387016	1000	+	.	gene_id "MSTRG.102848"; transcript_id "MSTRG.102848.161"; exon_number "26";
chr2	StringTie	exon	165388629	165392760	1000	+	.	gene_id "MSTRG.102848"; transcript_id "MSTRG.102848.161"; exon_number "27";
chr2	StringTie	transcript	165294050	165395173	1000	+	.	gene_id "MSTRG.102848"; transcript_id "MSTRG.102848.162";
chr2	StringTie	exon	165294050	165294135	1000	+	.	gene_id "MSTRG.102848"; transcript_id "MSTRG.102848.162"; exon_number "1";
chr2	StringTie	exon	165295773	165296302	1000	+	.	gene_id "MSTRG.102848"; transcript_id "MSTRG.102848.162"; exon_number "2";
chr2	StringTie	exon	165297017	165297135	1000	+	.	gene_id "MSTRG.102848"; transcript_id "MSTRG.102848.162"; exon_number "3";
chr2	StringTie	exon	165307848	165307937	1000	+	.	gene_id "MSTRG.102848"; transcript_id "MSTRG.102848.162"; exon_number "4";
chr2	StringTie	exon	165308666	165308794	1000	+	.	gene_id "MSTRG.102848"; transcript_id "MSTRG.102848.162"; exon_number "5";
chr2	StringTie	exon	165309165	165309256	1000	+	.	gene_id "MSTRG.102848"; transcript_id "MSTRG.102848.162"; exon_number "6";
chr2	StringTie	exon	165310323	165310595	1000	+	.	gene_id "MSTRG.102848"; transcript_id "MSTRG.102848.162"; exon_number "7";
chr2	StringTie	exon	165312025	165312088	1000	+	.	gene_id "MSTRG.102848"; transcript_id "MSTRG.102848.162"; exon_number "8";
chr2	StringTie	exon	165313620	165313761	1000	+	.	gene_id "MSTRG.102848"; transcript_id "MSTRG.102848.162"; exon_number "9";
chr2	StringTie	exon	165313902	165314108	1000	+	.	gene_id "MSTRG.102848"; transcript_id "MSTRG.102848.162"; exon_number "10";
chr2	StringTie	exon	165315471	165315758	1000	+	.	gene_id "MSTRG.102848"; transcript_id "MSTRG.102848.162"; exon_number "11";
chr2	StringTie	exon	165323156	165323500	1000	+	.	gene_id "MSTRG.102848"; transcript_id "MSTRG.102848.162"; exon_number "12";
chr2	StringTie	exon	165326852	165326984	1000	+	.	gene_id "MSTRG.102848"; transcript_id "MSTRG.102848.162"; exon_number "13";
chr2	StringTie	exon	165331330	165331568	1000	+	.	gene_id "MSTRG.102848"; transcript_id "MSTRG.102848.162"; exon_number "14";
chr2	StringTie	exon	165342296	165342469	1000	+	.	gene_id "MSTRG.102848"; transcript_id "MSTRG.102848.162"; exon_number "15";
chr2	StringTie	exon	165344555	165344911	1000	+	.	gene_id "MSTRG.102848"; transcript_id "MSTRG.102848.162"; exon_number "16";
chr2	StringTie	exon	165354192	165354671	1000	+	.	gene_id "MSTRG.102848"; transcript_id "MSTRG.102848.162"; exon_number "17";
chr2	StringTie	exon	165365143	165365263	1000	+	.	gene_id "MSTRG.102848"; transcript_id "MSTRG.102848.162"; exon_number "18";
chr2	StringTie	exon	165367217	165367371	1000	+	.	gene_id "MSTRG.102848"; transcript_id "MSTRG.102848.162"; exon_number "19";
chr2	StringTie	exon	165370126	165370299	1000	+	.	gene_id "MSTRG.102848"; transcript_id "MSTRG.102848.162"; exon_number "20";
chr2	StringTie	exon	165373225	165373347	1000	+	.	gene_id "MSTRG.102848"; transcript_id "MSTRG.102848.162"; exon_number "21";
chr2	StringTie	exon	165374685	165374966	1000	+	.	gene_id "MSTRG.102848"; transcript_id "MSTRG.102848.162"; exon_number "22";
chr2	StringTie	exon	165377597	165377650	1000	+	.	gene_id "MSTRG.102848"; transcript_id "MSTRG.102848.162"; exon_number "23";
chr2	StringTie	exon	165380592	165380729	1000	+	.	gene_id "MSTRG.102848"; transcript_id "MSTRG.102848.162"; exon_number "24";
chr2	StringTie	exon	165381093	165381197	1000	+	.	gene_id "MSTRG.102848"; transcript_id "MSTRG.102848.162"; exon_number "25";
chr2	StringTie	exon	165386746	165387016	1000	+	.	gene_id "MSTRG.102848"; transcript_id "MSTRG.102848.162"; exon_number "26";
chr2	StringTie	exon	165388629	165395173	1000	+	.	gene_id "MSTRG.102848"; transcript_id "MSTRG.102848.162"; exon_number "27";
chr2	StringTie	transcript	165294050	165392849	1000	+	.	gene_id "MSTRG.102848"; transcript_id "MSTRG.102848.163";
chr2	StringTie	exon	165294050	165294135	1000	+	.	gene_id "MSTRG.102848"; transcript_id "MSTRG.102848.163"; exon_number "1";
chr2	StringTie	exon	165295773	165296090	1000	+	.	gene_id "MSTRG.102848"; transcript_id "MSTRG.102848.163"; exon_number "2";
chr2	StringTie	exon	165297017	165297135	1000	+	.	gene_id "MSTRG.102848"; transcript_id "MSTRG.102848.163"; exon_number "3";
chr2	StringTie	exon	165307848	165307937	1000	+	.	gene_id "MSTRG.102848"; transcript_id "MSTRG.102848.163"; exon_number "4";
chr2	StringTie	exon	165308666	165308794	1000	+	.	gene_id "MSTRG.102848"; transcript_id "MSTRG.102848.163"; exon_number "5";
chr2	StringTie	exon	165309165	165309256	1000	+	.	gene_id "MSTRG.102848"; transcript_id "MSTRG.102848.163"; exon_number "6";
chr2	StringTie	exon	165310323	165310595	1000	+	.	gene_id "MSTRG.102848"; transcript_id "MSTRG.102848.163"; exon_number "7";
chr2	StringTie	exon	165312025	165312088	1000	+	.	gene_id "MSTRG.102848"; transcript_id "MSTRG.102848.163"; exon_number "8";
chr2	StringTie	exon	165313620	165313761	1000	+	.	gene_id "MSTRG.102848"; transcript_id "MSTRG.102848.163"; exon_number "9";
chr2	StringTie	exon	165313902	165314108	1000	+	.	gene_id "MSTRG.102848"; transcript_id "MSTRG.102848.163"; exon_number "10";
chr2	StringTie	exon	165315471	165315758	1000	+	.	gene_id "MSTRG.102848"; transcript_id "MSTRG.102848.163"; exon_number "11";
chr2	StringTie	exon	165323156	165323500	1000	+	.	gene_id "MSTRG.102848"; transcript_id "MSTRG.102848.163"; exon_number "12";
chr2	StringTie	exon	165326852	165326984	1000	+	.	gene_id "MSTRG.102848"; transcript_id "MSTRG.102848.163"; exon_number "13";
chr2	StringTie	exon	165328404	165328538	1000	+	.	gene_id "MSTRG.102848"; transcript_id "MSTRG.102848.163"; exon_number "14";
chr2	StringTie	exon	165331330	165331568	1000	+	.	gene_id "MSTRG.102848"; transcript_id "MSTRG.102848.163"; exon_number "15";
chr2	StringTie	exon	165342296	165342469	1000	+	.	gene_id "MSTRG.102848"; transcript_id "MSTRG.102848.163"; exon_number "16";
chr2	StringTie	exon	165344555	165344911	1000	+	.	gene_id "MSTRG.102848"; transcript_id "MSTRG.102848.163"; exon_number "17";
chr2	StringTie	exon	165354192	165354671	1000	+	.	gene_id "MSTRG.102848"; transcript_id "MSTRG.102848.163"; exon_number "18";
chr2	StringTie	exon	165365143	165365263	1000	+	.	gene_id "MSTRG.102848"; transcript_id "MSTRG.102848.163"; exon_number "19";
chr2	StringTie	exon	165367217	165367371	1000	+	.	gene_id "MSTRG.102848"; transcript_id "MSTRG.102848.163"; exon_number "20";
chr2	StringTie	exon	165370126	165370299	1000	+	.	gene_id "MSTRG.102848"; transcript_id "MSTRG.102848.163"; exon_number "21";
chr2	StringTie	exon	165373225	165373347	1000	+	.	gene_id "MSTRG.102848"; transcript_id "MSTRG.102848.163"; exon_number "22";
chr2	StringTie	exon	165374685	165374966	1000	+	.	gene_id "MSTRG.102848"; transcript_id "MSTRG.102848.163"; exon_number "23";
chr2	StringTie	exon	165377597	165377650	1000	+	.	gene_id "MSTRG.102848"; transcript_id "MSTRG.102848.163"; exon_number "24";
chr2	StringTie	exon	165380592	165381197	1000	+	.	gene_id "MSTRG.102848"; transcript_id "MSTRG.102848.163"; exon_number "25";
chr2	StringTie	exon	165386746	165387016	1000	+	.	gene_id "MSTRG.102848"; transcript_id "MSTRG.102848.163"; exon_number "26";
chr2	StringTie	exon	165388629	165392849	1000	+	.	gene_id "MSTRG.102848"; transcript_id "MSTRG.102848.163"; exon_number "27";
chr2	StringTie	transcript	165294062	165392332	1000	+	.	gene_id "MSTRG.102848"; transcript_id "MSTRG.102848.164";
chr2	StringTie	exon	165294062	165294135	1000	+	.	gene_id "MSTRG.102848"; transcript_id "MSTRG.102848.164"; exon_number "1";
chr2	StringTie	exon	165295773	165296090	1000	+	.	gene_id "MSTRG.102848"; transcript_id "MSTRG.102848.164"; exon_number "2";
chr2	StringTie	exon	165297017	165297135	1000	+	.	gene_id "MSTRG.102848"; transcript_id "MSTRG.102848.164"; exon_number "3";
chr2	StringTie	exon	165307848	165307937	1000	+	.	gene_id "MSTRG.102848"; transcript_id "MSTRG.102848.164"; exon_number "4";
chr2	StringTie	exon	165308666	165308794	1000	+	.	gene_id "MSTRG.102848"; transcript_id "MSTRG.102848.164"; exon_number "5";
chr2	StringTie	exon	165309165	165309443	1000	+	.	gene_id "MSTRG.102848"; transcript_id "MSTRG.102848.164"; exon_number "6";
chr2	StringTie	exon	165310323	165310595	1000	+	.	gene_id "MSTRG.102848"; transcript_id "MSTRG.102848.164"; exon_number "7";
chr2	StringTie	exon	165312025	165312088	1000	+	.	gene_id "MSTRG.102848"; transcript_id "MSTRG.102848.164"; exon_number "8";
chr2	StringTie	exon	165313620	165313761	1000	+	.	gene_id "MSTRG.102848"; transcript_id "MSTRG.102848.164"; exon_number "9";
chr2	StringTie	exon	165313902	165314108	1000	+	.	gene_id "MSTRG.102848"; transcript_id "MSTRG.102848.164"; exon_number "10";
chr2	StringTie	exon	165315471	165315758	1000	+	.	gene_id "MSTRG.102848"; transcript_id "MSTRG.102848.164"; exon_number "11";
chr2	StringTie	exon	165323156	165323500	1000	+	.	gene_id "MSTRG.102848"; transcript_id "MSTRG.102848.164"; exon_number "12";
chr2	StringTie	exon	165326852	165326984	1000	+	.	gene_id "MSTRG.102848"; transcript_id "MSTRG.102848.164"; exon_number "13";
chr2	StringTie	exon	165331330	165331568	1000	+	.	gene_id "MSTRG.102848"; transcript_id "MSTRG.102848.164"; exon_number "14";
chr2	StringTie	exon	165342296	165342469	1000	+	.	gene_id "MSTRG.102848"; transcript_id "MSTRG.102848.164"; exon_number "15";
chr2	StringTie	exon	165344555	165344911	1000	+	.	gene_id "MSTRG.102848"; transcript_id "MSTRG.102848.164"; exon_number "16";
chr2	StringTie	exon	165354192	165354671	1000	+	.	gene_id "MSTRG.102848"; transcript_id "MSTRG.102848.164"; exon_number "17";
chr2	StringTie	exon	165365143	165365263	1000	+	.	gene_id "MSTRG.102848"; transcript_id "MSTRG.102848.164"; exon_number "18";
chr2	StringTie	exon	165367217	165367371	1000	+	.	gene_id "MSTRG.102848"; transcript_id "MSTRG.102848.164"; exon_number "19";
chr2	StringTie	exon	165370126	165373347	1000	+	.	gene_id "MSTRG.102848"; transcript_id "MSTRG.102848.164"; exon_number "20";
chr2	StringTie	exon	165374685	165374966	1000	+	.	gene_id "MSTRG.102848"; transcript_id "MSTRG.102848.164"; exon_number "21";
chr2	StringTie	exon	165377597	165377650	1000	+	.	gene_id "MSTRG.102848"; transcript_id "MSTRG.102848.164"; exon_number "22";
chr2	StringTie	exon	165380592	165380729	1000	+	.	gene_id "MSTRG.102848"; transcript_id "MSTRG.102848.164"; exon_number "23";
chr2	StringTie	exon	165381093	165381197	1000	+	.	gene_id "MSTRG.102848"; transcript_id "MSTRG.102848.164"; exon_number "24";
chr2	StringTie	exon	165386746	165387016	1000	+	.	gene_id "MSTRG.102848"; transcript_id "MSTRG.102848.164"; exon_number "25";
chr2	StringTie	exon	165388629	165392332	1000	+	.	gene_id "MSTRG.102848"; transcript_id "MSTRG.102848.164"; exon_number "26";
chr2	StringTie	transcript	165294064	165395175	1000	+	.	gene_id "MSTRG.102848"; transcript_id "MSTRG.102848.165";
chr2	StringTie	exon	165294064	165294135	1000	+	.	gene_id "MSTRG.102848"; transcript_id "MSTRG.102848.165"; exon_number "1";
chr2	StringTie	exon	165295773	165296090	1000	+	.	gene_id "MSTRG.102848"; transcript_id "MSTRG.102848.165"; exon_number "2";
chr2	StringTie	exon	165297017	165297135	1000	+	.	gene_id "MSTRG.102848"; transcript_id "MSTRG.102848.165"; exon_number "3";
chr2	StringTie	exon	165307848	165307937	1000	+	.	gene_id "MSTRG.102848"; transcript_id "MSTRG.102848.165"; exon_number "4";
chr2	StringTie	exon	165308666	165308794	1000	+	.	gene_id "MSTRG.102848"; transcript_id "MSTRG.102848.165"; exon_number "5";
chr2	StringTie	exon	165310323	165310595	1000	+	.	gene_id "MSTRG.102848"; transcript_id "MSTRG.102848.165"; exon_number "6";
chr2	StringTie	exon	165312025	165312088	1000	+	.	gene_id "MSTRG.102848"; transcript_id "MSTRG.102848.165"; exon_number "7";
chr2	StringTie	exon	165313620	165313761	1000	+	.	gene_id "MSTRG.102848"; transcript_id "MSTRG.102848.165"; exon_number "8";
chr2	StringTie	exon	165313902	165314108	1000	+	.	gene_id "MSTRG.102848"; transcript_id "MSTRG.102848.165"; exon_number "9";
chr2	StringTie	exon	165315471	165315758	1000	+	.	gene_id "MSTRG.102848"; transcript_id "MSTRG.102848.165"; exon_number "10";
chr2	StringTie	exon	165323156	165323500	1000	+	.	gene_id "MSTRG.102848"; transcript_id "MSTRG.102848.165"; exon_number "11";
chr2	StringTie	exon	165326852	165326984	1000	+	.	gene_id "MSTRG.102848"; transcript_id "MSTRG.102848.165"; exon_number "12";
chr2	StringTie	exon	165328404	165328538	1000	+	.	gene_id "MSTRG.102848"; transcript_id "MSTRG.102848.165"; exon_number "13";
chr2	StringTie	exon	165331330	165331568	1000	+	.	gene_id "MSTRG.102848"; transcript_id "MSTRG.102848.165"; exon_number "14";
chr2	StringTie	exon	165342296	165342469	1000	+	.	gene_id "MSTRG.102848"; transcript_id "MSTRG.102848.165"; exon_number "15";
chr2	StringTie	exon	165344555	165344911	1000	+	.	gene_id "MSTRG.102848"; transcript_id "MSTRG.102848.165"; exon_number "16";
chr2	StringTie	exon	165354192	165354671	1000	+	.	gene_id "MSTRG.102848"; transcript_id "MSTRG.102848.165"; exon_number "17";
chr2	StringTie	exon	165365143	165365263	1000	+	.	gene_id "MSTRG.102848"; transcript_id "MSTRG.102848.165"; exon_number "18";
chr2	StringTie	exon	165367217	165367371	1000	+	.	gene_id "MSTRG.102848"; transcript_id "MSTRG.102848.165"; exon_number "19";
chr2	StringTie	exon	165370126	165370299	1000	+	.	gene_id "MSTRG.102848"; transcript_id "MSTRG.102848.165"; exon_number "20";
chr2	StringTie	exon	165373225	165373347	1000	+	.	gene_id "MSTRG.102848"; transcript_id "MSTRG.102848.165"; exon_number "21";
chr2	StringTie	exon	165374685	165374966	1000	+	.	gene_id "MSTRG.102848"; transcript_id "MSTRG.102848.165"; exon_number "22";
chr2	StringTie	exon	165377597	165377650	1000	+	.	gene_id "MSTRG.102848"; transcript_id "MSTRG.102848.165"; exon_number "23";
chr2	StringTie	exon	165380592	165380729	1000	+	.	gene_id "MSTRG.102848"; transcript_id "MSTRG.102848.165"; exon_number "24";
chr2	StringTie	exon	165381093	165381197	1000	+	.	gene_id "MSTRG.102848"; transcript_id "MSTRG.102848.165"; exon_number "25";
chr2	StringTie	exon	165386746	165387016	1000	+	.	gene_id "MSTRG.102848"; transcript_id "MSTRG.102848.165"; exon_number "26";
chr2	StringTie	exon	165388629	165395175	1000	+	.	gene_id "MSTRG.102848"; transcript_id "MSTRG.102848.165"; exon_number "27";
chr2	StringTie	transcript	165294112	165392620	1000	+	.	gene_id "MSTRG.102848"; transcript_id "MSTRG.102848.167";
chr2	StringTie	exon	165294112	165294135	1000	+	.	gene_id "MSTRG.102848"; transcript_id "MSTRG.102848.167"; exon_number "1";
chr2	StringTie	exon	165295773	165296090	1000	+	.	gene_id "MSTRG.102848"; transcript_id "MSTRG.102848.167"; exon_number "2";
chr2	StringTie	exon	165297017	165297135	1000	+	.	gene_id "MSTRG.102848"; transcript_id "MSTRG.102848.167"; exon_number "3";
chr2	StringTie	exon	165307848	165307937	1000	+	.	gene_id "MSTRG.102848"; transcript_id "MSTRG.102848.167"; exon_number "4";
chr2	StringTie	exon	165308666	165308794	1000	+	.	gene_id "MSTRG.102848"; transcript_id "MSTRG.102848.167"; exon_number "5";
chr2	StringTie	exon	165309165	165309256	1000	+	.	gene_id "MSTRG.102848"; transcript_id "MSTRG.102848.167"; exon_number "6";
chr2	StringTie	exon	165309352	165309443	1000	+	.	gene_id "MSTRG.102848"; transcript_id "MSTRG.102848.167"; exon_number "7";
chr2	StringTie	exon	165310323	165310595	1000	+	.	gene_id "MSTRG.102848"; transcript_id "MSTRG.102848.167"; exon_number "8";
chr2	StringTie	exon	165312025	165312088	1000	+	.	gene_id "MSTRG.102848"; transcript_id "MSTRG.102848.167"; exon_number "9";
chr2	StringTie	exon	165313620	165313761	1000	+	.	gene_id "MSTRG.102848"; transcript_id "MSTRG.102848.167"; exon_number "10";
chr2	StringTie	exon	165313902	165314108	1000	+	.	gene_id "MSTRG.102848"; transcript_id "MSTRG.102848.167"; exon_number "11";
chr2	StringTie	exon	165315471	165315758	1000	+	.	gene_id "MSTRG.102848"; transcript_id "MSTRG.102848.167"; exon_number "12";
chr2	StringTie	exon	165323156	165323500	1000	+	.	gene_id "MSTRG.102848"; transcript_id "MSTRG.102848.167"; exon_number "13";
chr2	StringTie	exon	165326852	165326984	1000	+	.	gene_id "MSTRG.102848"; transcript_id "MSTRG.102848.167"; exon_number "14";
chr2	StringTie	exon	165331330	165331568	1000	+	.	gene_id "MSTRG.102848"; transcript_id "MSTRG.102848.167"; exon_number "15";
chr2	StringTie	exon	165342296	165342469	1000	+	.	gene_id "MSTRG.102848"; transcript_id "MSTRG.102848.167"; exon_number "16";
chr2	StringTie	exon	165344555	165344911	1000	+	.	gene_id "MSTRG.102848"; transcript_id "MSTRG.102848.167"; exon_number "17";
chr2	StringTie	exon	165354192	165354671	1000	+	.	gene_id "MSTRG.102848"; transcript_id "MSTRG.102848.167"; exon_number "18";
chr2	StringTie	exon	165365143	165365263	1000	+	.	gene_id "MSTRG.102848"; transcript_id "MSTRG.102848.167"; exon_number "19";
chr2	StringTie	exon	165367217	165367371	1000	+	.	gene_id "MSTRG.102848"; transcript_id "MSTRG.102848.167"; exon_number "20";
chr2	StringTie	exon	165370126	165370299	1000	+	.	gene_id "MSTRG.102848"; transcript_id "MSTRG.102848.167"; exon_number "21";
chr2	StringTie	exon	165373225	165373347	1000	+	.	gene_id "MSTRG.102848"; transcript_id "MSTRG.102848.167"; exon_number "22";
chr2	StringTie	exon	165374685	165374966	1000	+	.	gene_id "MSTRG.102848"; transcript_id "MSTRG.102848.167"; exon_number "23";
chr2	StringTie	exon	165377597	165377650	1000	+	.	gene_id "MSTRG.102848"; transcript_id "MSTRG.102848.167"; exon_number "24";
chr2	StringTie	exon	165380592	165380729	1000	+	.	gene_id "MSTRG.102848"; transcript_id "MSTRG.102848.167"; exon_number "25";
chr2	StringTie	exon	165381093	165381197	1000	+	.	gene_id "MSTRG.102848"; transcript_id "MSTRG.102848.167"; exon_number "26";
chr2	StringTie	exon	165386746	165387016	1000	+	.	gene_id "MSTRG.102848"; transcript_id "MSTRG.102848.167"; exon_number "27";
chr2	StringTie	exon	165388629	165392620	1000	+	.	gene_id "MSTRG.102848"; transcript_id "MSTRG.102848.167"; exon_number "28";
chr2	StringTie	transcript	165295771	165392781	1000	+	.	gene_id "MSTRG.102848"; transcript_id "MSTRG.102848.168";
chr2	StringTie	exon	165295771	165296090	1000	+	.	gene_id "MSTRG.102848"; transcript_id "MSTRG.102848.168"; exon_number "1";
chr2	StringTie	exon	165297017	165297135	1000	+	.	gene_id "MSTRG.102848"; transcript_id "MSTRG.102848.168"; exon_number "2";
chr2	StringTie	exon	165307848	165307937	1000	+	.	gene_id "MSTRG.102848"; transcript_id "MSTRG.102848.168"; exon_number "3";
chr2	StringTie	exon	165308666	165308794	1000	+	.	gene_id "MSTRG.102848"; transcript_id "MSTRG.102848.168"; exon_number "4";
chr2	StringTie	exon	165310323	165310595	1000	+	.	gene_id "MSTRG.102848"; transcript_id "MSTRG.102848.168"; exon_number "5";
chr2	StringTie	exon	165312025	165312088	1000	+	.	gene_id "MSTRG.102848"; transcript_id "MSTRG.102848.168"; exon_number "6";
chr2	StringTie	exon	165313620	165313761	1000	+	.	gene_id "MSTRG.102848"; transcript_id "MSTRG.102848.168"; exon_number "7";
chr2	StringTie	exon	165313902	165314108	1000	+	.	gene_id "MSTRG.102848"; transcript_id "MSTRG.102848.168"; exon_number "8";
chr2	StringTie	exon	165315471	165315758	1000	+	.	gene_id "MSTRG.102848"; transcript_id "MSTRG.102848.168"; exon_number "9";
chr2	StringTie	exon	165320240	165320364	1000	+	.	gene_id "MSTRG.102848"; transcript_id "MSTRG.102848.168"; exon_number "10";
chr2	StringTie	exon	165323156	165323500	1000	+	.	gene_id "MSTRG.102848"; transcript_id "MSTRG.102848.168"; exon_number "11";
chr2	StringTie	exon	165326852	165326984	1000	+	.	gene_id "MSTRG.102848"; transcript_id "MSTRG.102848.168"; exon_number "12";
chr2	StringTie	exon	165328404	165328538	1000	+	.	gene_id "MSTRG.102848"; transcript_id "MSTRG.102848.168"; exon_number "13";
chr2	StringTie	exon	165331330	165331568	1000	+	.	gene_id "MSTRG.102848"; transcript_id "MSTRG.102848.168"; exon_number "14";
chr2	StringTie	exon	165342296	165342469	1000	+	.	gene_id "MSTRG.102848"; transcript_id "MSTRG.102848.168"; exon_number "15";
chr2	StringTie	exon	165344555	165344911	1000	+	.	gene_id "MSTRG.102848"; transcript_id "MSTRG.102848.168"; exon_number "16";
chr2	StringTie	exon	165354192	165354671	1000	+	.	gene_id "MSTRG.102848"; transcript_id "MSTRG.102848.168"; exon_number "17";
chr2	StringTie	exon	165365143	165365263	1000	+	.	gene_id "MSTRG.102848"; transcript_id "MSTRG.102848.168"; exon_number "18";
chr2	StringTie	exon	165367217	165367371	1000	+	.	gene_id "MSTRG.102848"; transcript_id "MSTRG.102848.168"; exon_number "19";
chr2	StringTie	exon	165370126	165370299	1000	+	.	gene_id "MSTRG.102848"; transcript_id "MSTRG.102848.168"; exon_number "20";
chr2	StringTie	exon	165373225	165373347	1000	+	.	gene_id "MSTRG.102848"; transcript_id "MSTRG.102848.168"; exon_number "21";
chr2	StringTie	exon	165374685	165374966	1000	+	.	gene_id "MSTRG.102848"; transcript_id "MSTRG.102848.168"; exon_number "22";
chr2	StringTie	exon	165377597	165377650	1000	+	.	gene_id "MSTRG.102848"; transcript_id "MSTRG.102848.168"; exon_number "23";
chr2	StringTie	exon	165380592	165380729	1000	+	.	gene_id "MSTRG.102848"; transcript_id "MSTRG.102848.168"; exon_number "24";
chr2	StringTie	exon	165381093	165381197	1000	+	.	gene_id "MSTRG.102848"; transcript_id "MSTRG.102848.168"; exon_number "25";
chr2	StringTie	exon	165386746	165387016	1000	+	.	gene_id "MSTRG.102848"; transcript_id "MSTRG.102848.168"; exon_number "26";
chr2	StringTie	exon	165388629	165392781	1000	+	.	gene_id "MSTRG.102848"; transcript_id "MSTRG.102848.168"; exon_number "27";
chr2	StringTie	transcript	165295771	165392803	1000	+	.	gene_id "MSTRG.102848"; transcript_id "MSTRG.102848.169";
chr2	StringTie	exon	165295771	165296090	1000	+	.	gene_id "MSTRG.102848"; transcript_id "MSTRG.102848.169"; exon_number "1";
chr2	StringTie	exon	165297017	165297135	1000	+	.	gene_id "MSTRG.102848"; transcript_id "MSTRG.102848.169"; exon_number "2";
chr2	StringTie	exon	165307848	165307937	1000	+	.	gene_id "MSTRG.102848"; transcript_id "MSTRG.102848.169"; exon_number "3";
chr2	StringTie	exon	165308666	165308794	1000	+	.	gene_id "MSTRG.102848"; transcript_id "MSTRG.102848.169"; exon_number "4";
chr2	StringTie	exon	165310323	165310595	1000	+	.	gene_id "MSTRG.102848"; transcript_id "MSTRG.102848.169"; exon_number "5";
chr2	StringTie	exon	165312025	165312088	1000	+	.	gene_id "MSTRG.102848"; transcript_id "MSTRG.102848.169"; exon_number "6";
chr2	StringTie	exon	165313620	165313761	1000	+	.	gene_id "MSTRG.102848"; transcript_id "MSTRG.102848.169"; exon_number "7";
chr2	StringTie	exon	165313902	165314108	1000	+	.	gene_id "MSTRG.102848"; transcript_id "MSTRG.102848.169"; exon_number "8";
chr2	StringTie	exon	165315471	165315758	1000	+	.	gene_id "MSTRG.102848"; transcript_id "MSTRG.102848.169"; exon_number "9";
chr2	StringTie	exon	165323156	165323500	1000	+	.	gene_id "MSTRG.102848"; transcript_id "MSTRG.102848.169"; exon_number "10";
chr2	StringTie	exon	165326852	165326984	1000	+	.	gene_id "MSTRG.102848"; transcript_id "MSTRG.102848.169"; exon_number "11";
chr2	StringTie	exon	165328404	165328538	1000	+	.	gene_id "MSTRG.102848"; transcript_id "MSTRG.102848.169"; exon_number "12";
chr2	StringTie	exon	165331330	165331568	1000	+	.	gene_id "MSTRG.102848"; transcript_id "MSTRG.102848.169"; exon_number "13";
chr2	StringTie	exon	165342306	165342469	1000	+	.	gene_id "MSTRG.102848"; transcript_id "MSTRG.102848.169"; exon_number "14";
chr2	StringTie	exon	165344555	165344911	1000	+	.	gene_id "MSTRG.102848"; transcript_id "MSTRG.102848.169"; exon_number "15";
chr2	StringTie	exon	165354192	165354671	1000	+	.	gene_id "MSTRG.102848"; transcript_id "MSTRG.102848.169"; exon_number "16";
chr2	StringTie	exon	165365143	165365263	1000	+	.	gene_id "MSTRG.102848"; transcript_id "MSTRG.102848.169"; exon_number "17";
chr2	StringTie	exon	165367217	165367371	1000	+	.	gene_id "MSTRG.102848"; transcript_id "MSTRG.102848.169"; exon_number "18";
chr2	StringTie	exon	165370126	165370299	1000	+	.	gene_id "MSTRG.102848"; transcript_id "MSTRG.102848.169"; exon_number "19";
chr2	StringTie	exon	165373225	165373347	1000	+	.	gene_id "MSTRG.102848"; transcript_id "MSTRG.102848.169"; exon_number "20";
chr2	StringTie	exon	165374685	165374966	1000	+	.	gene_id "MSTRG.102848"; transcript_id "MSTRG.102848.169"; exon_number "21";
chr2	StringTie	exon	165377597	165377650	1000	+	.	gene_id "MSTRG.102848"; transcript_id "MSTRG.102848.169"; exon_number "22";
chr2	StringTie	exon	165380592	165380729	1000	+	.	gene_id "MSTRG.102848"; transcript_id "MSTRG.102848.169"; exon_number "23";
chr2	StringTie	exon	165381093	165381197	1000	+	.	gene_id "MSTRG.102848"; transcript_id "MSTRG.102848.169"; exon_number "24";
chr2	StringTie	exon	165386746	165387016	1000	+	.	gene_id "MSTRG.102848"; transcript_id "MSTRG.102848.169"; exon_number "25";
chr2	StringTie	exon	165388629	165392803	1000	+	.	gene_id "MSTRG.102848"; transcript_id "MSTRG.102848.169"; exon_number "26";
chr2	StringTie	transcript	164848111	164849694	1000	+	.	gene_id "MSTRG.102848"; transcript_id "MSTRG.102848.17";
chr2	StringTie	exon	164848111	164848224	1000	+	.	gene_id "MSTRG.102848"; transcript_id "MSTRG.102848.17"; exon_number "1";
chr2	StringTie	exon	164848842	164849694	1000	+	.	gene_id "MSTRG.102848"; transcript_id "MSTRG.102848.17"; exon_number "2";
chr2	StringTie	transcript	165295771	165392743	1000	+	.	gene_id "MSTRG.102848"; transcript_id "MSTRG.102848.170";
chr2	StringTie	exon	165295771	165296090	1000	+	.	gene_id "MSTRG.102848"; transcript_id "MSTRG.102848.170"; exon_number "1";
chr2	StringTie	exon	165297017	165297135	1000	+	.	gene_id "MSTRG.102848"; transcript_id "MSTRG.102848.170"; exon_number "2";
chr2	StringTie	exon	165307848	165307937	1000	+	.	gene_id "MSTRG.102848"; transcript_id "MSTRG.102848.170"; exon_number "3";
chr2	StringTie	exon	165308666	165308794	1000	+	.	gene_id "MSTRG.102848"; transcript_id "MSTRG.102848.170"; exon_number "4";
chr2	StringTie	exon	165310323	165310595	1000	+	.	gene_id "MSTRG.102848"; transcript_id "MSTRG.102848.170"; exon_number "5";
chr2	StringTie	exon	165312025	165312088	1000	+	.	gene_id "MSTRG.102848"; transcript_id "MSTRG.102848.170"; exon_number "6";
chr2	StringTie	exon	165313620	165313761	1000	+	.	gene_id "MSTRG.102848"; transcript_id "MSTRG.102848.170"; exon_number "7";
chr2	StringTie	exon	165313902	165314108	1000	+	.	gene_id "MSTRG.102848"; transcript_id "MSTRG.102848.170"; exon_number "8";
chr2	StringTie	exon	165315471	165315758	1000	+	.	gene_id "MSTRG.102848"; transcript_id "MSTRG.102848.170"; exon_number "9";
chr2	StringTie	exon	165323156	165323500	1000	+	.	gene_id "MSTRG.102848"; transcript_id "MSTRG.102848.170"; exon_number "10";
chr2	StringTie	exon	165326852	165326984	1000	+	.	gene_id "MSTRG.102848"; transcript_id "MSTRG.102848.170"; exon_number "11";
chr2	StringTie	exon	165328404	165328538	1000	+	.	gene_id "MSTRG.102848"; transcript_id "MSTRG.102848.170"; exon_number "12";
chr2	StringTie	exon	165329170	165329351	1000	+	.	gene_id "MSTRG.102848"; transcript_id "MSTRG.102848.170"; exon_number "13";
chr2	StringTie	exon	165331330	165331568	1000	+	.	gene_id "MSTRG.102848"; transcript_id "MSTRG.102848.170"; exon_number "14";
chr2	StringTie	exon	165342296	165342469	1000	+	.	gene_id "MSTRG.102848"; transcript_id "MSTRG.102848.170"; exon_number "15";
chr2	StringTie	exon	165344555	165344911	1000	+	.	gene_id "MSTRG.102848"; transcript_id "MSTRG.102848.170"; exon_number "16";
chr2	StringTie	exon	165354192	165354671	1000	+	.	gene_id "MSTRG.102848"; transcript_id "MSTRG.102848.170"; exon_number "17";
chr2	StringTie	exon	165365143	165365263	1000	+	.	gene_id "MSTRG.102848"; transcript_id "MSTRG.102848.170"; exon_number "18";
chr2	StringTie	exon	165367217	165367371	1000	+	.	gene_id "MSTRG.102848"; transcript_id "MSTRG.102848.170"; exon_number "19";
chr2	StringTie	exon	165370126	165370299	1000	+	.	gene_id "MSTRG.102848"; transcript_id "MSTRG.102848.170"; exon_number "20";
chr2	StringTie	exon	165373225	165373347	1000	+	.	gene_id "MSTRG.102848"; transcript_id "MSTRG.102848.170"; exon_number "21";
chr2	StringTie	exon	165374685	165374966	1000	+	.	gene_id "MSTRG.102848"; transcript_id "MSTRG.102848.170"; exon_number "22";
chr2	StringTie	exon	165377597	165377650	1000	+	.	gene_id "MSTRG.102848"; transcript_id "MSTRG.102848.170"; exon_number "23";
chr2	StringTie	exon	165380592	165380729	1000	+	.	gene_id "MSTRG.102848"; transcript_id "MSTRG.102848.170"; exon_number "24";
chr2	StringTie	exon	165381093	165381197	1000	+	.	gene_id "MSTRG.102848"; transcript_id "MSTRG.102848.170"; exon_number "25";
chr2	StringTie	exon	165386746	165387016	1000	+	.	gene_id "MSTRG.102848"; transcript_id "MSTRG.102848.170"; exon_number "26";
chr2	StringTie	exon	165388629	165392743	1000	+	.	gene_id "MSTRG.102848"; transcript_id "MSTRG.102848.170"; exon_number "27";
chr2	StringTie	transcript	165295772	165392569	1000	+	.	gene_id "MSTRG.102848"; transcript_id "MSTRG.102848.171";
chr2	StringTie	exon	165295772	165296090	1000	+	.	gene_id "MSTRG.102848"; transcript_id "MSTRG.102848.171"; exon_number "1";
chr2	StringTie	exon	165297017	165297135	1000	+	.	gene_id "MSTRG.102848"; transcript_id "MSTRG.102848.171"; exon_number "2";
chr2	StringTie	exon	165307848	165307937	1000	+	.	gene_id "MSTRG.102848"; transcript_id "MSTRG.102848.171"; exon_number "3";
chr2	StringTie	exon	165308666	165308794	1000	+	.	gene_id "MSTRG.102848"; transcript_id "MSTRG.102848.171"; exon_number "4";
chr2	StringTie	exon	165310323	165310595	1000	+	.	gene_id "MSTRG.102848"; transcript_id "MSTRG.102848.171"; exon_number "5";
chr2	StringTie	exon	165312025	165312088	1000	+	.	gene_id "MSTRG.102848"; transcript_id "MSTRG.102848.171"; exon_number "6";
chr2	StringTie	exon	165313620	165313761	1000	+	.	gene_id "MSTRG.102848"; transcript_id "MSTRG.102848.171"; exon_number "7";
chr2	StringTie	exon	165313902	165314108	1000	+	.	gene_id "MSTRG.102848"; transcript_id "MSTRG.102848.171"; exon_number "8";
chr2	StringTie	exon	165315471	165315758	1000	+	.	gene_id "MSTRG.102848"; transcript_id "MSTRG.102848.171"; exon_number "9";
chr2	StringTie	exon	165323156	165323500	1000	+	.	gene_id "MSTRG.102848"; transcript_id "MSTRG.102848.171"; exon_number "10";
chr2	StringTie	exon	165326852	165326984	1000	+	.	gene_id "MSTRG.102848"; transcript_id "MSTRG.102848.171"; exon_number "11";
chr2	StringTie	exon	165331330	165331568	1000	+	.	gene_id "MSTRG.102848"; transcript_id "MSTRG.102848.171"; exon_number "12";
chr2	StringTie	exon	165342296	165342469	1000	+	.	gene_id "MSTRG.102848"; transcript_id "MSTRG.102848.171"; exon_number "13";
chr2	StringTie	exon	165344555	165344702	1000	+	.	gene_id "MSTRG.102848"; transcript_id "MSTRG.102848.171"; exon_number "14";
chr2	StringTie	exon	165354192	165354671	1000	+	.	gene_id "MSTRG.102848"; transcript_id "MSTRG.102848.171"; exon_number "15";
chr2	StringTie	exon	165365143	165365263	1000	+	.	gene_id "MSTRG.102848"; transcript_id "MSTRG.102848.171"; exon_number "16";
chr2	StringTie	exon	165367217	165367371	1000	+	.	gene_id "MSTRG.102848"; transcript_id "MSTRG.102848.171"; exon_number "17";
chr2	StringTie	exon	165370126	165370299	1000	+	.	gene_id "MSTRG.102848"; transcript_id "MSTRG.102848.171"; exon_number "18";
chr2	StringTie	exon	165373225	165373347	1000	+	.	gene_id "MSTRG.102848"; transcript_id "MSTRG.102848.171"; exon_number "19";
chr2	StringTie	exon	165374685	165374966	1000	+	.	gene_id "MSTRG.102848"; transcript_id "MSTRG.102848.171"; exon_number "20";
chr2	StringTie	exon	165377597	165377650	1000	+	.	gene_id "MSTRG.102848"; transcript_id "MSTRG.102848.171"; exon_number "21";
chr2	StringTie	exon	165380592	165380729	1000	+	.	gene_id "MSTRG.102848"; transcript_id "MSTRG.102848.171"; exon_number "22";
chr2	StringTie	exon	165381093	165381197	1000	+	.	gene_id "MSTRG.102848"; transcript_id "MSTRG.102848.171"; exon_number "23";
chr2	StringTie	exon	165386746	165387016	1000	+	.	gene_id "MSTRG.102848"; transcript_id "MSTRG.102848.171"; exon_number "24";
chr2	StringTie	exon	165388629	165392569	1000	+	.	gene_id "MSTRG.102848"; transcript_id "MSTRG.102848.171"; exon_number "25";
chr2	StringTie	transcript	165298097	165392085	1000	+	.	gene_id "MSTRG.102848"; transcript_id "MSTRG.102848.173";
chr2	StringTie	exon	165298097	165298108	1000	+	.	gene_id "MSTRG.102848"; transcript_id "MSTRG.102848.173"; exon_number "1";
chr2	StringTie	exon	165307919	165307937	1000	+	.	gene_id "MSTRG.102848"; transcript_id "MSTRG.102848.173"; exon_number "2";
chr2	StringTie	exon	165308666	165308794	1000	+	.	gene_id "MSTRG.102848"; transcript_id "MSTRG.102848.173"; exon_number "3";
chr2	StringTie	exon	165310323	165310595	1000	+	.	gene_id "MSTRG.102848"; transcript_id "MSTRG.102848.173"; exon_number "4";
chr2	StringTie	exon	165312025	165312088	1000	+	.	gene_id "MSTRG.102848"; transcript_id "MSTRG.102848.173"; exon_number "5";
chr2	StringTie	exon	165313620	165313761	1000	+	.	gene_id "MSTRG.102848"; transcript_id "MSTRG.102848.173"; exon_number "6";
chr2	StringTie	exon	165313902	165314108	1000	+	.	gene_id "MSTRG.102848"; transcript_id "MSTRG.102848.173"; exon_number "7";
chr2	StringTie	exon	165315471	165315758	1000	+	.	gene_id "MSTRG.102848"; transcript_id "MSTRG.102848.173"; exon_number "8";
chr2	StringTie	exon	165323156	165323500	1000	+	.	gene_id "MSTRG.102848"; transcript_id "MSTRG.102848.173"; exon_number "9";
chr2	StringTie	exon	165326852	165326984	1000	+	.	gene_id "MSTRG.102848"; transcript_id "MSTRG.102848.173"; exon_number "10";
chr2	StringTie	exon	165331330	165331568	1000	+	.	gene_id "MSTRG.102848"; transcript_id "MSTRG.102848.173"; exon_number "11";
chr2	StringTie	exon	165342296	165342469	1000	+	.	gene_id "MSTRG.102848"; transcript_id "MSTRG.102848.173"; exon_number "12";
chr2	StringTie	exon	165344555	165344911	1000	+	.	gene_id "MSTRG.102848"; transcript_id "MSTRG.102848.173"; exon_number "13";
chr2	StringTie	exon	165354192	165354671	1000	+	.	gene_id "MSTRG.102848"; transcript_id "MSTRG.102848.173"; exon_number "14";
chr2	StringTie	exon	165365143	165365263	1000	+	.	gene_id "MSTRG.102848"; transcript_id "MSTRG.102848.173"; exon_number "15";
chr2	StringTie	exon	165367217	165367371	1000	+	.	gene_id "MSTRG.102848"; transcript_id "MSTRG.102848.173"; exon_number "16";
chr2	StringTie	exon	165373225	165373347	1000	+	.	gene_id "MSTRG.102848"; transcript_id "MSTRG.102848.173"; exon_number "17";
chr2	StringTie	exon	165374685	165374966	1000	+	.	gene_id "MSTRG.102848"; transcript_id "MSTRG.102848.173"; exon_number "18";
chr2	StringTie	exon	165377597	165377650	1000	+	.	gene_id "MSTRG.102848"; transcript_id "MSTRG.102848.173"; exon_number "19";
chr2	StringTie	exon	165380592	165380729	1000	+	.	gene_id "MSTRG.102848"; transcript_id "MSTRG.102848.173"; exon_number "20";
chr2	StringTie	exon	165381093	165381197	1000	+	.	gene_id "MSTRG.102848"; transcript_id "MSTRG.102848.173"; exon_number "21";
chr2	StringTie	exon	165386746	165387016	1000	+	.	gene_id "MSTRG.102848"; transcript_id "MSTRG.102848.173"; exon_number "22";
chr2	StringTie	exon	165388629	165392085	1000	+	.	gene_id "MSTRG.102848"; transcript_id "MSTRG.102848.173"; exon_number "23";
chr2	StringTie	transcript	165309172	165392658	1000	+	.	gene_id "MSTRG.102848"; transcript_id "MSTRG.102848.175";
chr2	StringTie	exon	165309172	165309256	1000	+	.	gene_id "MSTRG.102848"; transcript_id "MSTRG.102848.175"; exon_number "1";
chr2	StringTie	exon	165310323	165310595	1000	+	.	gene_id "MSTRG.102848"; transcript_id "MSTRG.102848.175"; exon_number "2";
chr2	StringTie	exon	165312025	165312088	1000	+	.	gene_id "MSTRG.102848"; transcript_id "MSTRG.102848.175"; exon_number "3";
chr2	StringTie	exon	165313620	165313761	1000	+	.	gene_id "MSTRG.102848"; transcript_id "MSTRG.102848.175"; exon_number "4";
chr2	StringTie	exon	165313902	165314108	1000	+	.	gene_id "MSTRG.102848"; transcript_id "MSTRG.102848.175"; exon_number "5";
chr2	StringTie	exon	165315471	165315758	1000	+	.	gene_id "MSTRG.102848"; transcript_id "MSTRG.102848.175"; exon_number "6";
chr2	StringTie	exon	165323156	165323500	1000	+	.	gene_id "MSTRG.102848"; transcript_id "MSTRG.102848.175"; exon_number "7";
chr2	StringTie	exon	165326852	165326984	1000	+	.	gene_id "MSTRG.102848"; transcript_id "MSTRG.102848.175"; exon_number "8";
chr2	StringTie	exon	165331330	165331568	1000	+	.	gene_id "MSTRG.102848"; transcript_id "MSTRG.102848.175"; exon_number "9";
chr2	StringTie	exon	165342296	165342469	1000	+	.	gene_id "MSTRG.102848"; transcript_id "MSTRG.102848.175"; exon_number "10";
chr2	StringTie	exon	165344555	165344702	1000	+	.	gene_id "MSTRG.102848"; transcript_id "MSTRG.102848.175"; exon_number "11";
chr2	StringTie	exon	165354192	165354671	1000	+	.	gene_id "MSTRG.102848"; transcript_id "MSTRG.102848.175"; exon_number "12";
chr2	StringTie	exon	165365143	165365263	1000	+	.	gene_id "MSTRG.102848"; transcript_id "MSTRG.102848.175"; exon_number "13";
chr2	StringTie	exon	165367217	165367371	1000	+	.	gene_id "MSTRG.102848"; transcript_id "MSTRG.102848.175"; exon_number "14";
chr2	StringTie	exon	165373225	165373347	1000	+	.	gene_id "MSTRG.102848"; transcript_id "MSTRG.102848.175"; exon_number "15";
chr2	StringTie	exon	165377597	165377650	1000	+	.	gene_id "MSTRG.102848"; transcript_id "MSTRG.102848.175"; exon_number "16";
chr2	StringTie	exon	165380592	165381197	1000	+	.	gene_id "MSTRG.102848"; transcript_id "MSTRG.102848.175"; exon_number "17";
chr2	StringTie	exon	165386746	165387016	1000	+	.	gene_id "MSTRG.102848"; transcript_id "MSTRG.102848.175"; exon_number "18";
chr2	StringTie	exon	165388629	165392658	1000	+	.	gene_id "MSTRG.102848"; transcript_id "MSTRG.102848.175"; exon_number "19";
chr2	StringTie	transcript	165309226	165392651	1000	+	.	gene_id "MSTRG.102848"; transcript_id "MSTRG.102848.176";
chr2	StringTie	exon	165309226	165309256	1000	+	.	gene_id "MSTRG.102848"; transcript_id "MSTRG.102848.176"; exon_number "1";
chr2	StringTie	exon	165310323	165310595	1000	+	.	gene_id "MSTRG.102848"; transcript_id "MSTRG.102848.176"; exon_number "2";
chr2	StringTie	exon	165312025	165312088	1000	+	.	gene_id "MSTRG.102848"; transcript_id "MSTRG.102848.176"; exon_number "3";
chr2	StringTie	exon	165313620	165313761	1000	+	.	gene_id "MSTRG.102848"; transcript_id "MSTRG.102848.176"; exon_number "4";
chr2	StringTie	exon	165313902	165314108	1000	+	.	gene_id "MSTRG.102848"; transcript_id "MSTRG.102848.176"; exon_number "5";
chr2	StringTie	exon	165315471	165315758	1000	+	.	gene_id "MSTRG.102848"; transcript_id "MSTRG.102848.176"; exon_number "6";
chr2	StringTie	exon	165320240	165320364	1000	+	.	gene_id "MSTRG.102848"; transcript_id "MSTRG.102848.176"; exon_number "7";
chr2	StringTie	exon	165323156	165323500	1000	+	.	gene_id "MSTRG.102848"; transcript_id "MSTRG.102848.176"; exon_number "8";
chr2	StringTie	exon	165326852	165326984	1000	+	.	gene_id "MSTRG.102848"; transcript_id "MSTRG.102848.176"; exon_number "9";
chr2	StringTie	exon	165328404	165328538	1000	+	.	gene_id "MSTRG.102848"; transcript_id "MSTRG.102848.176"; exon_number "10";
chr2	StringTie	exon	165331330	165331568	1000	+	.	gene_id "MSTRG.102848"; transcript_id "MSTRG.102848.176"; exon_number "11";
chr2	StringTie	exon	165342296	165342469	1000	+	.	gene_id "MSTRG.102848"; transcript_id "MSTRG.102848.176"; exon_number "12";
chr2	StringTie	exon	165344555	165344911	1000	+	.	gene_id "MSTRG.102848"; transcript_id "MSTRG.102848.176"; exon_number "13";
chr2	StringTie	exon	165354192	165354671	1000	+	.	gene_id "MSTRG.102848"; transcript_id "MSTRG.102848.176"; exon_number "14";
chr2	StringTie	exon	165365143	165365263	1000	+	.	gene_id "MSTRG.102848"; transcript_id "MSTRG.102848.176"; exon_number "15";
chr2	StringTie	exon	165367217	165367371	1000	+	.	gene_id "MSTRG.102848"; transcript_id "MSTRG.102848.176"; exon_number "16";
chr2	StringTie	exon	165370126	165370299	1000	+	.	gene_id "MSTRG.102848"; transcript_id "MSTRG.102848.176"; exon_number "17";
chr2	StringTie	exon	165373225	165373347	1000	+	.	gene_id "MSTRG.102848"; transcript_id "MSTRG.102848.176"; exon_number "18";
chr2	StringTie	exon	165374685	165374966	1000	+	.	gene_id "MSTRG.102848"; transcript_id "MSTRG.102848.176"; exon_number "19";
chr2	StringTie	exon	165377597	165377650	1000	+	.	gene_id "MSTRG.102848"; transcript_id "MSTRG.102848.176"; exon_number "20";
chr2	StringTie	exon	165380592	165380729	1000	+	.	gene_id "MSTRG.102848"; transcript_id "MSTRG.102848.176"; exon_number "21";
chr2	StringTie	exon	165381093	165381197	1000	+	.	gene_id "MSTRG.102848"; transcript_id "MSTRG.102848.176"; exon_number "22";
chr2	StringTie	exon	165386746	165387016	1000	+	.	gene_id "MSTRG.102848"; transcript_id "MSTRG.102848.176"; exon_number "23";
chr2	StringTie	exon	165388629	165392651	1000	+	.	gene_id "MSTRG.102848"; transcript_id "MSTRG.102848.176"; exon_number "24";
chr2	StringTie	transcript	165320319	165393645	1000	+	.	gene_id "MSTRG.102848"; transcript_id "MSTRG.102848.177";
chr2	StringTie	exon	165320319	165320364	1000	+	.	gene_id "MSTRG.102848"; transcript_id "MSTRG.102848.177"; exon_number "1";
chr2	StringTie	exon	165323156	165323500	1000	+	.	gene_id "MSTRG.102848"; transcript_id "MSTRG.102848.177"; exon_number "2";
chr2	StringTie	exon	165326852	165326984	1000	+	.	gene_id "MSTRG.102848"; transcript_id "MSTRG.102848.177"; exon_number "3";
chr2	StringTie	exon	165331330	165331568	1000	+	.	gene_id "MSTRG.102848"; transcript_id "MSTRG.102848.177"; exon_number "4";
chr2	StringTie	exon	165342296	165342469	1000	+	.	gene_id "MSTRG.102848"; transcript_id "MSTRG.102848.177"; exon_number "5";
chr2	StringTie	exon	165344555	165344911	1000	+	.	gene_id "MSTRG.102848"; transcript_id "MSTRG.102848.177"; exon_number "6";
chr2	StringTie	exon	165354192	165354671	1000	+	.	gene_id "MSTRG.102848"; transcript_id "MSTRG.102848.177"; exon_number "7";
chr2	StringTie	exon	165365143	165365263	1000	+	.	gene_id "MSTRG.102848"; transcript_id "MSTRG.102848.177"; exon_number "8";
chr2	StringTie	exon	165367217	165367371	1000	+	.	gene_id "MSTRG.102848"; transcript_id "MSTRG.102848.177"; exon_number "9";
chr2	StringTie	exon	165370126	165370299	1000	+	.	gene_id "MSTRG.102848"; transcript_id "MSTRG.102848.177"; exon_number "10";
chr2	StringTie	exon	165373225	165373347	1000	+	.	gene_id "MSTRG.102848"; transcript_id "MSTRG.102848.177"; exon_number "11";
chr2	StringTie	exon	165374685	165374966	1000	+	.	gene_id "MSTRG.102848"; transcript_id "MSTRG.102848.177"; exon_number "12";
chr2	StringTie	exon	165377597	165377650	1000	+	.	gene_id "MSTRG.102848"; transcript_id "MSTRG.102848.177"; exon_number "13";
chr2	StringTie	exon	165380592	165381197	1000	+	.	gene_id "MSTRG.102848"; transcript_id "MSTRG.102848.177"; exon_number "14";
chr2	StringTie	exon	165386746	165387016	1000	+	.	gene_id "MSTRG.102848"; transcript_id "MSTRG.102848.177"; exon_number "15";
chr2	StringTie	exon	165388629	165393645	1000	+	.	gene_id "MSTRG.102848"; transcript_id "MSTRG.102848.177"; exon_number "16";
chr2	StringTie	transcript	165329360	165392028	1000	+	.	gene_id "MSTRG.102848"; transcript_id "MSTRG.102848.178";
chr2	StringTie	exon	165329360	165329379	1000	+	.	gene_id "MSTRG.102848"; transcript_id "MSTRG.102848.178"; exon_number "1";
chr2	StringTie	exon	165331330	165331568	1000	+	.	gene_id "MSTRG.102848"; transcript_id "MSTRG.102848.178"; exon_number "2";
chr2	StringTie	exon	165342296	165342469	1000	+	.	gene_id "MSTRG.102848"; transcript_id "MSTRG.102848.178"; exon_number "3";
chr2	StringTie	exon	165344555	165344911	1000	+	.	gene_id "MSTRG.102848"; transcript_id "MSTRG.102848.178"; exon_number "4";
chr2	StringTie	exon	165354192	165354671	1000	+	.	gene_id "MSTRG.102848"; transcript_id "MSTRG.102848.178"; exon_number "5";
chr2	StringTie	exon	165365143	165365263	1000	+	.	gene_id "MSTRG.102848"; transcript_id "MSTRG.102848.178"; exon_number "6";
chr2	StringTie	exon	165367217	165367371	1000	+	.	gene_id "MSTRG.102848"; transcript_id "MSTRG.102848.178"; exon_number "7";
chr2	StringTie	exon	165370126	165370299	1000	+	.	gene_id "MSTRG.102848"; transcript_id "MSTRG.102848.178"; exon_number "8";
chr2	StringTie	exon	165373225	165373347	1000	+	.	gene_id "MSTRG.102848"; transcript_id "MSTRG.102848.178"; exon_number "9";
chr2	StringTie	exon	165374685	165374966	1000	+	.	gene_id "MSTRG.102848"; transcript_id "MSTRG.102848.178"; exon_number "10";
chr2	StringTie	exon	165377597	165377650	1000	+	.	gene_id "MSTRG.102848"; transcript_id "MSTRG.102848.178"; exon_number "11";
chr2	StringTie	exon	165380592	165380729	1000	+	.	gene_id "MSTRG.102848"; transcript_id "MSTRG.102848.178"; exon_number "12";
chr2	StringTie	exon	165381093	165381197	1000	+	.	gene_id "MSTRG.102848"; transcript_id "MSTRG.102848.178"; exon_number "13";
chr2	StringTie	exon	165386746	165387016	1000	+	.	gene_id "MSTRG.102848"; transcript_id "MSTRG.102848.178"; exon_number "14";
chr2	StringTie	exon	165388629	165392028	1000	+	.	gene_id "MSTRG.102848"; transcript_id "MSTRG.102848.178"; exon_number "15";
chr2	StringTie	transcript	165331316	165392059	1000	+	.	gene_id "MSTRG.102848"; transcript_id "MSTRG.102848.179";
chr2	StringTie	exon	165331316	165331568	1000	+	.	gene_id "MSTRG.102848"; transcript_id "MSTRG.102848.179"; exon_number "1";
chr2	StringTie	exon	165344555	165344911	1000	+	.	gene_id "MSTRG.102848"; transcript_id "MSTRG.102848.179"; exon_number "2";
chr2	StringTie	exon	165354192	165354671	1000	+	.	gene_id "MSTRG.102848"; transcript_id "MSTRG.102848.179"; exon_number "3";
chr2	StringTie	exon	165365143	165365263	1000	+	.	gene_id "MSTRG.102848"; transcript_id "MSTRG.102848.179"; exon_number "4";
chr2	StringTie	exon	165367217	165367371	1000	+	.	gene_id "MSTRG.102848"; transcript_id "MSTRG.102848.179"; exon_number "5";
chr2	StringTie	exon	165370126	165370299	1000	+	.	gene_id "MSTRG.102848"; transcript_id "MSTRG.102848.179"; exon_number "6";
chr2	StringTie	exon	165373225	165373347	1000	+	.	gene_id "MSTRG.102848"; transcript_id "MSTRG.102848.179"; exon_number "7";
chr2	StringTie	exon	165374685	165374966	1000	+	.	gene_id "MSTRG.102848"; transcript_id "MSTRG.102848.179"; exon_number "8";
chr2	StringTie	exon	165377597	165377650	1000	+	.	gene_id "MSTRG.102848"; transcript_id "MSTRG.102848.179"; exon_number "9";
chr2	StringTie	exon	165380596	165381197	1000	+	.	gene_id "MSTRG.102848"; transcript_id "MSTRG.102848.179"; exon_number "10";
chr2	StringTie	exon	165386746	165387016	1000	+	.	gene_id "MSTRG.102848"; transcript_id "MSTRG.102848.179"; exon_number "11";
chr2	StringTie	exon	165388629	165392059	1000	+	.	gene_id "MSTRG.102848"; transcript_id "MSTRG.102848.179"; exon_number "12";
chr2	StringTie	transcript	164865668	164963299	1000	+	.	gene_id "MSTRG.102848"; transcript_id "MSTRG.102848.18";
chr2	StringTie	exon	164865668	164865688	1000	+	.	gene_id "MSTRG.102848"; transcript_id "MSTRG.102848.18"; exon_number "1";
chr2	StringTie	exon	164887501	164887636	1000	+	.	gene_id "MSTRG.102848"; transcript_id "MSTRG.102848.18"; exon_number "2";
chr2	StringTie	exon	164888770	164888845	1000	+	.	gene_id "MSTRG.102848"; transcript_id "MSTRG.102848.18"; exon_number "3";
chr2	StringTie	exon	164912314	164912435	1000	+	.	gene_id "MSTRG.102848"; transcript_id "MSTRG.102848.18"; exon_number "4";
chr2	StringTie	exon	164920682	164920788	1000	+	.	gene_id "MSTRG.102848"; transcript_id "MSTRG.102848.18"; exon_number "5";
chr2	StringTie	exon	164945584	164945671	1000	+	.	gene_id "MSTRG.102848"; transcript_id "MSTRG.102848.18"; exon_number "6";
chr2	StringTie	exon	164949935	164950133	1000	+	.	gene_id "MSTRG.102848"; transcript_id "MSTRG.102848.18"; exon_number "7";
chr2	StringTie	exon	164959255	164959329	1000	+	.	gene_id "MSTRG.102848"; transcript_id "MSTRG.102848.18"; exon_number "8";
chr2	StringTie	exon	164960899	164960967	1000	+	.	gene_id "MSTRG.102848"; transcript_id "MSTRG.102848.18"; exon_number "9";
chr2	StringTie	exon	164962917	164963299	1000	+	.	gene_id "MSTRG.102848"; transcript_id "MSTRG.102848.18"; exon_number "10";
chr2	StringTie	transcript	165350187	165392710	1000	+	.	gene_id "MSTRG.102848"; transcript_id "MSTRG.102848.180";
chr2	StringTie	exon	165350187	165350208	1000	+	.	gene_id "MSTRG.102848"; transcript_id "MSTRG.102848.180"; exon_number "1";
chr2	StringTie	exon	165354192	165354671	1000	+	.	gene_id "MSTRG.102848"; transcript_id "MSTRG.102848.180"; exon_number "2";
chr2	StringTie	exon	165365143	165365263	1000	+	.	gene_id "MSTRG.102848"; transcript_id "MSTRG.102848.180"; exon_number "3";
chr2	StringTie	exon	165367217	165367371	1000	+	.	gene_id "MSTRG.102848"; transcript_id "MSTRG.102848.180"; exon_number "4";
chr2	StringTie	exon	165370126	165370299	1000	+	.	gene_id "MSTRG.102848"; transcript_id "MSTRG.102848.180"; exon_number "5";
chr2	StringTie	exon	165373225	165373347	1000	+	.	gene_id "MSTRG.102848"; transcript_id "MSTRG.102848.180"; exon_number "6";
chr2	StringTie	exon	165374685	165374966	1000	+	.	gene_id "MSTRG.102848"; transcript_id "MSTRG.102848.180"; exon_number "7";
chr2	StringTie	exon	165377597	165377650	1000	+	.	gene_id "MSTRG.102848"; transcript_id "MSTRG.102848.180"; exon_number "8";
chr2	StringTie	exon	165380592	165380729	1000	+	.	gene_id "MSTRG.102848"; transcript_id "MSTRG.102848.180"; exon_number "9";
chr2	StringTie	exon	165381093	165381197	1000	+	.	gene_id "MSTRG.102848"; transcript_id "MSTRG.102848.180"; exon_number "10";
chr2	StringTie	exon	165386746	165387016	1000	+	.	gene_id "MSTRG.102848"; transcript_id "MSTRG.102848.180"; exon_number "11";
chr2	StringTie	exon	165388629	165392710	1000	+	.	gene_id "MSTRG.102848"; transcript_id "MSTRG.102848.180"; exon_number "12";
chr2	StringTie	transcript	165350190	165392053	1000	+	.	gene_id "MSTRG.102848"; transcript_id "MSTRG.102848.181";
chr2	StringTie	exon	165350190	165350208	1000	+	.	gene_id "MSTRG.102848"; transcript_id "MSTRG.102848.181"; exon_number "1";
chr2	StringTie	exon	165354192	165354671	1000	+	.	gene_id "MSTRG.102848"; transcript_id "MSTRG.102848.181"; exon_number "2";
chr2	StringTie	exon	165365143	165365263	1000	+	.	gene_id "MSTRG.102848"; transcript_id "MSTRG.102848.181"; exon_number "3";
chr2	StringTie	exon	165367217	165367371	1000	+	.	gene_id "MSTRG.102848"; transcript_id "MSTRG.102848.181"; exon_number "4";
chr2	StringTie	exon	165370126	165373347	1000	+	.	gene_id "MSTRG.102848"; transcript_id "MSTRG.102848.181"; exon_number "5";
chr2	StringTie	exon	165374685	165374966	1000	+	.	gene_id "MSTRG.102848"; transcript_id "MSTRG.102848.181"; exon_number "6";
chr2	StringTie	exon	165377597	165377650	1000	+	.	gene_id "MSTRG.102848"; transcript_id "MSTRG.102848.181"; exon_number "7";
chr2	StringTie	exon	165380592	165380729	1000	+	.	gene_id "MSTRG.102848"; transcript_id "MSTRG.102848.181"; exon_number "8";
chr2	StringTie	exon	165381093	165381197	1000	+	.	gene_id "MSTRG.102848"; transcript_id "MSTRG.102848.181"; exon_number "9";
chr2	StringTie	exon	165386746	165387016	1000	+	.	gene_id "MSTRG.102848"; transcript_id "MSTRG.102848.181"; exon_number "10";
chr2	StringTie	exon	165388629	165392053	1000	+	.	gene_id "MSTRG.102848"; transcript_id "MSTRG.102848.181"; exon_number "11";
chr2	StringTie	transcript	165365119	165392722	1000	+	.	gene_id "MSTRG.102848"; transcript_id "MSTRG.102848.182";
chr2	StringTie	exon	165365119	165365263	1000	+	.	gene_id "MSTRG.102848"; transcript_id "MSTRG.102848.182"; exon_number "1";
chr2	StringTie	exon	165367217	165367371	1000	+	.	gene_id "MSTRG.102848"; transcript_id "MSTRG.102848.182"; exon_number "2";
chr2	StringTie	exon	165370126	165370299	1000	+	.	gene_id "MSTRG.102848"; transcript_id "MSTRG.102848.182"; exon_number "3";
chr2	StringTie	exon	165373225	165373347	1000	+	.	gene_id "MSTRG.102848"; transcript_id "MSTRG.102848.182"; exon_number "4";
chr2	StringTie	exon	165374685	165374966	1000	+	.	gene_id "MSTRG.102848"; transcript_id "MSTRG.102848.182"; exon_number "5";
chr2	StringTie	exon	165377573	165377650	1000	+	.	gene_id "MSTRG.102848"; transcript_id "MSTRG.102848.182"; exon_number "6";
chr2	StringTie	exon	165380592	165380729	1000	+	.	gene_id "MSTRG.102848"; transcript_id "MSTRG.102848.182"; exon_number "7";
chr2	StringTie	exon	165381093	165381197	1000	+	.	gene_id "MSTRG.102848"; transcript_id "MSTRG.102848.182"; exon_number "8";
chr2	StringTie	exon	165386746	165387016	1000	+	.	gene_id "MSTRG.102848"; transcript_id "MSTRG.102848.182"; exon_number "9";
chr2	StringTie	exon	165388629	165392722	1000	+	.	gene_id "MSTRG.102848"; transcript_id "MSTRG.102848.182"; exon_number "10";
chr2	StringTie	transcript	165365159	165392846	1000	+	.	gene_id "MSTRG.102848"; transcript_id "MSTRG.102848.183";
chr2	StringTie	exon	165365159	165365263	1000	+	.	gene_id "MSTRG.102848"; transcript_id "MSTRG.102848.183"; exon_number "1";
chr2	StringTie	exon	165367217	165367371	1000	+	.	gene_id "MSTRG.102848"; transcript_id "MSTRG.102848.183"; exon_number "2";
chr2	StringTie	exon	165373225	165373347	1000	+	.	gene_id "MSTRG.102848"; transcript_id "MSTRG.102848.183"; exon_number "3";
chr2	StringTie	exon	165374685	165374966	1000	+	.	gene_id "MSTRG.102848"; transcript_id "MSTRG.102848.183"; exon_number "4";
chr2	StringTie	exon	165377597	165377650	1000	+	.	gene_id "MSTRG.102848"; transcript_id "MSTRG.102848.183"; exon_number "5";
chr2	StringTie	exon	165380704	165380729	1000	+	.	gene_id "MSTRG.102848"; transcript_id "MSTRG.102848.183"; exon_number "6";
chr2	StringTie	exon	165381093	165381197	1000	+	.	gene_id "MSTRG.102848"; transcript_id "MSTRG.102848.183"; exon_number "7";
chr2	StringTie	exon	165386746	165387016	1000	+	.	gene_id "MSTRG.102848"; transcript_id "MSTRG.102848.183"; exon_number "8";
chr2	StringTie	exon	165388629	165392846	1000	+	.	gene_id "MSTRG.102848"; transcript_id "MSTRG.102848.183"; exon_number "9";
chr2	StringTie	transcript	165367588	165393047	1000	+	.	gene_id "MSTRG.102848"; transcript_id "MSTRG.102848.184";
chr2	StringTie	exon	165367588	165368165	1000	+	.	gene_id "MSTRG.102848"; transcript_id "MSTRG.102848.184"; exon_number "1";
chr2	StringTie	exon	165370126	165370299	1000	+	.	gene_id "MSTRG.102848"; transcript_id "MSTRG.102848.184"; exon_number "2";
chr2	StringTie	exon	165373225	165373347	1000	+	.	gene_id "MSTRG.102848"; transcript_id "MSTRG.102848.184"; exon_number "3";
chr2	StringTie	exon	165374685	165374966	1000	+	.	gene_id "MSTRG.102848"; transcript_id "MSTRG.102848.184"; exon_number "4";
chr2	StringTie	exon	165377597	165377650	1000	+	.	gene_id "MSTRG.102848"; transcript_id "MSTRG.102848.184"; exon_number "5";
chr2	StringTie	exon	165380592	165380729	1000	+	.	gene_id "MSTRG.102848"; transcript_id "MSTRG.102848.184"; exon_number "6";
chr2	StringTie	exon	165381093	165381197	1000	+	.	gene_id "MSTRG.102848"; transcript_id "MSTRG.102848.184"; exon_number "7";
chr2	StringTie	exon	165386746	165387016	1000	+	.	gene_id "MSTRG.102848"; transcript_id "MSTRG.102848.184"; exon_number "8";
chr2	StringTie	exon	165388629	165393047	1000	+	.	gene_id "MSTRG.102848"; transcript_id "MSTRG.102848.184"; exon_number "9";
chr2	StringTie	transcript	165367810	165393047	1000	+	.	gene_id "MSTRG.102848"; transcript_id "MSTRG.102848.185";
chr2	StringTie	exon	165367810	165368165	1000	+	.	gene_id "MSTRG.102848"; transcript_id "MSTRG.102848.185"; exon_number "1";
chr2	StringTie	exon	165373225	165373347	1000	+	.	gene_id "MSTRG.102848"; transcript_id "MSTRG.102848.185"; exon_number "2";
chr2	StringTie	exon	165374685	165377650	1000	+	.	gene_id "MSTRG.102848"; transcript_id "MSTRG.102848.185"; exon_number "3";
chr2	StringTie	exon	165380592	165380729	1000	+	.	gene_id "MSTRG.102848"; transcript_id "MSTRG.102848.185"; exon_number "4";
chr2	StringTie	exon	165381093	165381197	1000	+	.	gene_id "MSTRG.102848"; transcript_id "MSTRG.102848.185"; exon_number "5";
chr2	StringTie	exon	165386746	165387016	1000	+	.	gene_id "MSTRG.102848"; transcript_id "MSTRG.102848.185"; exon_number "6";
chr2	StringTie	exon	165388629	165393047	1000	+	.	gene_id "MSTRG.102848"; transcript_id "MSTRG.102848.185"; exon_number "7";
chr2	StringTie	transcript	165370613	165392314	1000	+	.	gene_id "MSTRG.102848"; transcript_id "MSTRG.102848.186";
chr2	StringTie	exon	165370613	165371638	1000	+	.	gene_id "MSTRG.102848"; transcript_id "MSTRG.102848.186"; exon_number "1";
chr2	StringTie	exon	165373225	165373347	1000	+	.	gene_id "MSTRG.102848"; transcript_id "MSTRG.102848.186"; exon_number "2";
chr2	StringTie	exon	165374685	165374966	1000	+	.	gene_id "MSTRG.102848"; transcript_id "MSTRG.102848.186"; exon_number "3";
chr2	StringTie	exon	165377597	165377650	1000	+	.	gene_id "MSTRG.102848"; transcript_id "MSTRG.102848.186"; exon_number "4";
chr2	StringTie	exon	165380592	165380729	1000	+	.	gene_id "MSTRG.102848"; transcript_id "MSTRG.102848.186"; exon_number "5";
chr2	StringTie	exon	165381093	165381197	1000	+	.	gene_id "MSTRG.102848"; transcript_id "MSTRG.102848.186"; exon_number "6";
chr2	StringTie	exon	165386746	165387016	1000	+	.	gene_id "MSTRG.102848"; transcript_id "MSTRG.102848.186"; exon_number "7";
chr2	StringTie	exon	165388629	165392314	1000	+	.	gene_id "MSTRG.102848"; transcript_id "MSTRG.102848.186"; exon_number "8";
chr2	StringTie	transcript	165377482	165392255	1000	+	.	gene_id "MSTRG.102848"; transcript_id "MSTRG.102848.187";
chr2	StringTie	exon	165377482	165377650	1000	+	.	gene_id "MSTRG.102848"; transcript_id "MSTRG.102848.187"; exon_number "1";
chr2	StringTie	exon	165380592	165380629	1000	+	.	gene_id "MSTRG.102848"; transcript_id "MSTRG.102848.187"; exon_number "2";
chr2	StringTie	exon	165381100	165381197	1000	+	.	gene_id "MSTRG.102848"; transcript_id "MSTRG.102848.187"; exon_number "3";
chr2	StringTie	exon	165386746	165387016	1000	+	.	gene_id "MSTRG.102848"; transcript_id "MSTRG.102848.187"; exon_number "4";
chr2	StringTie	exon	165388629	165392255	1000	+	.	gene_id "MSTRG.102848"; transcript_id "MSTRG.102848.187"; exon_number "5";
chr2	StringTie	transcript	164865668	164963101	1000	+	.	gene_id "MSTRG.102848"; transcript_id "MSTRG.102848.19";
chr2	StringTie	exon	164865668	164865688	1000	+	.	gene_id "MSTRG.102848"; transcript_id "MSTRG.102848.19"; exon_number "1";
chr2	StringTie	exon	164887501	164887636	1000	+	.	gene_id "MSTRG.102848"; transcript_id "MSTRG.102848.19"; exon_number "2";
chr2	StringTie	exon	164912314	164912435	1000	+	.	gene_id "MSTRG.102848"; transcript_id "MSTRG.102848.19"; exon_number "3";
chr2	StringTie	exon	164922078	164922288	1000	+	.	gene_id "MSTRG.102848"; transcript_id "MSTRG.102848.19"; exon_number "4";
chr2	StringTie	exon	164945584	164945671	1000	+	.	gene_id "MSTRG.102848"; transcript_id "MSTRG.102848.19"; exon_number "5";
chr2	StringTie	exon	164949935	164950133	1000	+	.	gene_id "MSTRG.102848"; transcript_id "MSTRG.102848.19"; exon_number "6";
chr2	StringTie	exon	164959055	164959143	1000	+	.	gene_id "MSTRG.102848"; transcript_id "MSTRG.102848.19"; exon_number "7";
chr2	StringTie	exon	164959255	164959360	1000	+	.	gene_id "MSTRG.102848"; transcript_id "MSTRG.102848.19"; exon_number "8";
chr2	StringTie	exon	164960899	164960967	1000	+	.	gene_id "MSTRG.102848"; transcript_id "MSTRG.102848.19"; exon_number "9";
chr2	StringTie	exon	164962917	164963101	1000	+	.	gene_id "MSTRG.102848"; transcript_id "MSTRG.102848.19"; exon_number "10";
chr2	StringTie	transcript	164840594	164973519	1000	+	.	gene_id "MSTRG.102848"; transcript_id "MSTRG.102848.2";
chr2	StringTie	exon	164840594	164841125	1000	+	.	gene_id "MSTRG.102848"; transcript_id "MSTRG.102848.2"; exon_number "1";
chr2	StringTie	exon	164845046	164845214	1000	+	.	gene_id "MSTRG.102848"; transcript_id "MSTRG.102848.2"; exon_number "2";
chr2	StringTie	exon	164848842	164849402	1000	+	.	gene_id "MSTRG.102848"; transcript_id "MSTRG.102848.2"; exon_number "3";
chr2	StringTie	exon	164877244	164877484	1000	+	.	gene_id "MSTRG.102848"; transcript_id "MSTRG.102848.2"; exon_number "4";
chr2	StringTie	exon	164887501	164887636	1000	+	.	gene_id "MSTRG.102848"; transcript_id "MSTRG.102848.2"; exon_number "5";
chr2	StringTie	exon	164888770	164888845	1000	+	.	gene_id "MSTRG.102848"; transcript_id "MSTRG.102848.2"; exon_number "6";
chr2	StringTie	exon	164912314	164912435	1000	+	.	gene_id "MSTRG.102848"; transcript_id "MSTRG.102848.2"; exon_number "7";
chr2	StringTie	exon	164922078	164922288	1000	+	.	gene_id "MSTRG.102848"; transcript_id "MSTRG.102848.2"; exon_number "8";
chr2	StringTie	exon	164939857	164939898	1000	+	.	gene_id "MSTRG.102848"; transcript_id "MSTRG.102848.2"; exon_number "9";
chr2	StringTie	exon	164945584	164945671	1000	+	.	gene_id "MSTRG.102848"; transcript_id "MSTRG.102848.2"; exon_number "10";
chr2	StringTie	exon	164949935	164950133	1000	+	.	gene_id "MSTRG.102848"; transcript_id "MSTRG.102848.2"; exon_number "11";
chr2	StringTie	exon	164959255	164959360	1000	+	.	gene_id "MSTRG.102848"; transcript_id "MSTRG.102848.2"; exon_number "12";
chr2	StringTie	exon	164960899	164960967	1000	+	.	gene_id "MSTRG.102848"; transcript_id "MSTRG.102848.2"; exon_number "13";
chr2	StringTie	exon	164962917	164973519	1000	+	.	gene_id "MSTRG.102848"; transcript_id "MSTRG.102848.2"; exon_number "14";
chr2	StringTie	transcript	164869333	164963156	1000	+	.	gene_id "MSTRG.102848"; transcript_id "MSTRG.102848.20";
chr2	StringTie	exon	164869333	164877484	1000	+	.	gene_id "MSTRG.102848"; transcript_id "MSTRG.102848.20"; exon_number "1";
chr2	StringTie	exon	164887501	164887636	1000	+	.	gene_id "MSTRG.102848"; transcript_id "MSTRG.102848.20"; exon_number "2";
chr2	StringTie	exon	164912314	164912435	1000	+	.	gene_id "MSTRG.102848"; transcript_id "MSTRG.102848.20"; exon_number "3";
chr2	StringTie	exon	164922078	164922288	1000	+	.	gene_id "MSTRG.102848"; transcript_id "MSTRG.102848.20"; exon_number "4";
chr2	StringTie	exon	164945584	164945671	1000	+	.	gene_id "MSTRG.102848"; transcript_id "MSTRG.102848.20"; exon_number "5";
chr2	StringTie	exon	164949935	164950133	1000	+	.	gene_id "MSTRG.102848"; transcript_id "MSTRG.102848.20"; exon_number "6";
chr2	StringTie	exon	164959255	164959360	1000	+	.	gene_id "MSTRG.102848"; transcript_id "MSTRG.102848.20"; exon_number "7";
chr2	StringTie	exon	164960899	164960967	1000	+	.	gene_id "MSTRG.102848"; transcript_id "MSTRG.102848.20"; exon_number "8";
chr2	StringTie	exon	164962917	164963156	1000	+	.	gene_id "MSTRG.102848"; transcript_id "MSTRG.102848.20"; exon_number "9";
chr2	StringTie	transcript	164869824	164963103	1000	+	.	gene_id "MSTRG.102848"; transcript_id "MSTRG.102848.21";
chr2	StringTie	exon	164869824	164877484	1000	+	.	gene_id "MSTRG.102848"; transcript_id "MSTRG.102848.21"; exon_number "1";
chr2	StringTie	exon	164887501	164887636	1000	+	.	gene_id "MSTRG.102848"; transcript_id "MSTRG.102848.21"; exon_number "2";
chr2	StringTie	exon	164912314	164912435	1000	+	.	gene_id "MSTRG.102848"; transcript_id "MSTRG.102848.21"; exon_number "3";
chr2	StringTie	exon	164920682	164920788	1000	+	.	gene_id "MSTRG.102848"; transcript_id "MSTRG.102848.21"; exon_number "4";
chr2	StringTie	exon	164945584	164945671	1000	+	.	gene_id "MSTRG.102848"; transcript_id "MSTRG.102848.21"; exon_number "5";
chr2	StringTie	exon	164949935	164950133	1000	+	.	gene_id "MSTRG.102848"; transcript_id "MSTRG.102848.21"; exon_number "6";
chr2	StringTie	exon	164959255	164959329	1000	+	.	gene_id "MSTRG.102848"; transcript_id "MSTRG.102848.21"; exon_number "7";
chr2	StringTie	exon	164960899	164960967	1000	+	.	gene_id "MSTRG.102848"; transcript_id "MSTRG.102848.21"; exon_number "8";
chr2	StringTie	exon	164962917	164963103	1000	+	.	gene_id "MSTRG.102848"; transcript_id "MSTRG.102848.21"; exon_number "9";
chr2	StringTie	transcript	164872469	164963301	1000	+	.	gene_id "MSTRG.102848"; transcript_id "MSTRG.102848.22";
chr2	StringTie	exon	164872469	164877484	1000	+	.	gene_id "MSTRG.102848"; transcript_id "MSTRG.102848.22"; exon_number "1";
chr2	StringTie	exon	164887501	164887636	1000	+	.	gene_id "MSTRG.102848"; transcript_id "MSTRG.102848.22"; exon_number "2";
chr2	StringTie	exon	164912314	164912435	1000	+	.	gene_id "MSTRG.102848"; transcript_id "MSTRG.102848.22"; exon_number "3";
chr2	StringTie	exon	164922078	164922288	1000	+	.	gene_id "MSTRG.102848"; transcript_id "MSTRG.102848.22"; exon_number "4";
chr2	StringTie	exon	164945584	164945671	1000	+	.	gene_id "MSTRG.102848"; transcript_id "MSTRG.102848.22"; exon_number "5";
chr2	StringTie	exon	164949935	164950133	1000	+	.	gene_id "MSTRG.102848"; transcript_id "MSTRG.102848.22"; exon_number "6";
chr2	StringTie	exon	164959055	164959143	1000	+	.	gene_id "MSTRG.102848"; transcript_id "MSTRG.102848.22"; exon_number "7";
chr2	StringTie	exon	164959255	164959360	1000	+	.	gene_id "MSTRG.102848"; transcript_id "MSTRG.102848.22"; exon_number "8";
chr2	StringTie	exon	164960899	164960967	1000	+	.	gene_id "MSTRG.102848"; transcript_id "MSTRG.102848.22"; exon_number "9";
chr2	StringTie	exon	164962917	164963301	1000	+	.	gene_id "MSTRG.102848"; transcript_id "MSTRG.102848.22"; exon_number "10";
chr2	StringTie	transcript	164873712	164963104	1000	+	.	gene_id "MSTRG.102848"; transcript_id "MSTRG.102848.23";
chr2	StringTie	exon	164873712	164877484	1000	+	.	gene_id "MSTRG.102848"; transcript_id "MSTRG.102848.23"; exon_number "1";
chr2	StringTie	exon	164887501	164887636	1000	+	.	gene_id "MSTRG.102848"; transcript_id "MSTRG.102848.23"; exon_number "2";
chr2	StringTie	exon	164888770	164888845	1000	+	.	gene_id "MSTRG.102848"; transcript_id "MSTRG.102848.23"; exon_number "3";
chr2	StringTie	exon	164912314	164912435	1000	+	.	gene_id "MSTRG.102848"; transcript_id "MSTRG.102848.23"; exon_number "4";
chr2	StringTie	exon	164920682	164920788	1000	+	.	gene_id "MSTRG.102848"; transcript_id "MSTRG.102848.23"; exon_number "5";
chr2	StringTie	exon	164922078	164922288	1000	+	.	gene_id "MSTRG.102848"; transcript_id "MSTRG.102848.23"; exon_number "6";
chr2	StringTie	exon	164939857	164939898	1000	+	.	gene_id "MSTRG.102848"; transcript_id "MSTRG.102848.23"; exon_number "7";
chr2	StringTie	exon	164945584	164945671	1000	+	.	gene_id "MSTRG.102848"; transcript_id "MSTRG.102848.23"; exon_number "8";
chr2	StringTie	exon	164949935	164950133	1000	+	.	gene_id "MSTRG.102848"; transcript_id "MSTRG.102848.23"; exon_number "9";
chr2	StringTie	exon	164959255	164959329	1000	+	.	gene_id "MSTRG.102848"; transcript_id "MSTRG.102848.23"; exon_number "10";
chr2	StringTie	exon	164960899	164963104	1000	+	.	gene_id "MSTRG.102848"; transcript_id "MSTRG.102848.23"; exon_number "11";
chr2	StringTie	transcript	164875224	164963302	1000	+	.	gene_id "MSTRG.102848"; transcript_id "MSTRG.102848.24";
chr2	StringTie	exon	164875224	164877484	1000	+	.	gene_id "MSTRG.102848"; transcript_id "MSTRG.102848.24"; exon_number "1";
chr2	StringTie	exon	164887501	164887636	1000	+	.	gene_id "MSTRG.102848"; transcript_id "MSTRG.102848.24"; exon_number "2";
chr2	StringTie	exon	164912314	164912435	1000	+	.	gene_id "MSTRG.102848"; transcript_id "MSTRG.102848.24"; exon_number "3";
chr2	StringTie	exon	164922078	164922288	1000	+	.	gene_id "MSTRG.102848"; transcript_id "MSTRG.102848.24"; exon_number "4";
chr2	StringTie	exon	164945584	164945671	1000	+	.	gene_id "MSTRG.102848"; transcript_id "MSTRG.102848.24"; exon_number "5";
chr2	StringTie	exon	164949935	164950133	1000	+	.	gene_id "MSTRG.102848"; transcript_id "MSTRG.102848.24"; exon_number "6";
chr2	StringTie	exon	164959055	164959143	1000	+	.	gene_id "MSTRG.102848"; transcript_id "MSTRG.102848.24"; exon_number "7";
chr2	StringTie	exon	164959255	164959329	1000	+	.	gene_id "MSTRG.102848"; transcript_id "MSTRG.102848.24"; exon_number "8";
chr2	StringTie	exon	164960899	164960967	1000	+	.	gene_id "MSTRG.102848"; transcript_id "MSTRG.102848.24"; exon_number "9";
chr2	StringTie	exon	164962917	164963302	1000	+	.	gene_id "MSTRG.102848"; transcript_id "MSTRG.102848.24"; exon_number "10";
chr2	StringTie	transcript	164875858	164892710	1000	+	.	gene_id "MSTRG.102848"; transcript_id "MSTRG.102848.25";
chr2	StringTie	exon	164875858	164876150	1000	+	.	gene_id "MSTRG.102848"; transcript_id "MSTRG.102848.25"; exon_number "1";
chr2	StringTie	exon	164887501	164887636	1000	+	.	gene_id "MSTRG.102848"; transcript_id "MSTRG.102848.25"; exon_number "2";
chr2	StringTie	exon	164888770	164888845	1000	+	.	gene_id "MSTRG.102848"; transcript_id "MSTRG.102848.25"; exon_number "3";
chr2	StringTie	exon	164892400	164892710	1000	+	.	gene_id "MSTRG.102848"; transcript_id "MSTRG.102848.25"; exon_number "4";
chr2	StringTie	transcript	164881471	164892799	1000	+	.	gene_id "MSTRG.102848"; transcript_id "MSTRG.102848.26";
chr2	StringTie	exon	164881471	164881591	1000	+	.	gene_id "MSTRG.102848"; transcript_id "MSTRG.102848.26"; exon_number "1";
chr2	StringTie	exon	164887501	164887636	1000	+	.	gene_id "MSTRG.102848"; transcript_id "MSTRG.102848.26"; exon_number "2";
chr2	StringTie	exon	164888770	164888845	1000	+	.	gene_id "MSTRG.102848"; transcript_id "MSTRG.102848.26"; exon_number "3";
chr2	StringTie	exon	164892400	164892799	1000	+	.	gene_id "MSTRG.102848"; transcript_id "MSTRG.102848.26"; exon_number "4";
chr2	StringTie	transcript	164887257	164936870	1000	+	.	gene_id "MSTRG.102848"; transcript_id "MSTRG.102848.27";
chr2	StringTie	exon	164887257	164887636	1000	+	.	gene_id "MSTRG.102848"; transcript_id "MSTRG.102848.27"; exon_number "1";
chr2	StringTie	exon	164912314	164912435	1000	+	.	gene_id "MSTRG.102848"; transcript_id "MSTRG.102848.27"; exon_number "2";
chr2	StringTie	exon	164920682	164920788	1000	+	.	gene_id "MSTRG.102848"; transcript_id "MSTRG.102848.27"; exon_number "3";
chr2	StringTie	exon	164922078	164936870	1000	+	.	gene_id "MSTRG.102848"; transcript_id "MSTRG.102848.27"; exon_number "4";
chr2	StringTie	transcript	164887257	164963225	1000	+	.	gene_id "MSTRG.102848"; transcript_id "MSTRG.102848.28";
chr2	StringTie	exon	164887257	164887636	1000	+	.	gene_id "MSTRG.102848"; transcript_id "MSTRG.102848.28"; exon_number "1";
chr2	StringTie	exon	164888770	164888845	1000	+	.	gene_id "MSTRG.102848"; transcript_id "MSTRG.102848.28"; exon_number "2";
chr2	StringTie	exon	164912314	164912435	1000	+	.	gene_id "MSTRG.102848"; transcript_id "MSTRG.102848.28"; exon_number "3";
chr2	StringTie	exon	164922078	164922288	1000	+	.	gene_id "MSTRG.102848"; transcript_id "MSTRG.102848.28"; exon_number "4";
chr2	StringTie	exon	164945584	164945671	1000	+	.	gene_id "MSTRG.102848"; transcript_id "MSTRG.102848.28"; exon_number "5";
chr2	StringTie	exon	164949935	164950133	1000	+	.	gene_id "MSTRG.102848"; transcript_id "MSTRG.102848.28"; exon_number "6";
chr2	StringTie	exon	164959055	164959143	1000	+	.	gene_id "MSTRG.102848"; transcript_id "MSTRG.102848.28"; exon_number "7";
chr2	StringTie	exon	164959255	164959360	1000	+	.	gene_id "MSTRG.102848"; transcript_id "MSTRG.102848.28"; exon_number "8";
chr2	StringTie	exon	164960899	164960967	1000	+	.	gene_id "MSTRG.102848"; transcript_id "MSTRG.102848.28"; exon_number "9";
chr2	StringTie	exon	164962917	164963225	1000	+	.	gene_id "MSTRG.102848"; transcript_id "MSTRG.102848.28"; exon_number "10";
chr2	StringTie	transcript	164887406	164963199	1000	+	.	gene_id "MSTRG.102848"; transcript_id "MSTRG.102848.29";
chr2	StringTie	exon	164887406	164887636	1000	+	.	gene_id "MSTRG.102848"; transcript_id "MSTRG.102848.29"; exon_number "1";
chr2	StringTie	exon	164912314	164912435	1000	+	.	gene_id "MSTRG.102848"; transcript_id "MSTRG.102848.29"; exon_number "2";
chr2	StringTie	exon	164920682	164920788	1000	+	.	gene_id "MSTRG.102848"; transcript_id "MSTRG.102848.29"; exon_number "3";
chr2	StringTie	exon	164945584	164945671	1000	+	.	gene_id "MSTRG.102848"; transcript_id "MSTRG.102848.29"; exon_number "4";
chr2	StringTie	exon	164949935	164950133	1000	+	.	gene_id "MSTRG.102848"; transcript_id "MSTRG.102848.29"; exon_number "5";
chr2	StringTie	exon	164959255	164959360	1000	+	.	gene_id "MSTRG.102848"; transcript_id "MSTRG.102848.29"; exon_number "6";
chr2	StringTie	exon	164960899	164960967	1000	+	.	gene_id "MSTRG.102848"; transcript_id "MSTRG.102848.29"; exon_number "7";
chr2	StringTie	exon	164962917	164963199	1000	+	.	gene_id "MSTRG.102848"; transcript_id "MSTRG.102848.29"; exon_number "8";
chr2	StringTie	transcript	164840597	164862703	1000	+	.	gene_id "MSTRG.102848"; transcript_id "MSTRG.102848.3";
chr2	StringTie	exon	164840597	164840822	1000	+	.	gene_id "MSTRG.102848"; transcript_id "MSTRG.102848.3"; exon_number "1";
chr2	StringTie	exon	164848842	164849402	1000	+	.	gene_id "MSTRG.102848"; transcript_id "MSTRG.102848.3"; exon_number "2";
chr2	StringTie	exon	164862674	164862703	1000	+	.	gene_id "MSTRG.102848"; transcript_id "MSTRG.102848.3"; exon_number "3";
chr2	StringTie	transcript	164887406	164963199	1000	+	.	gene_id "MSTRG.102848"; transcript_id "MSTRG.102848.30";
chr2	StringTie	exon	164887406	164887636	1000	+	.	gene_id "MSTRG.102848"; transcript_id "MSTRG.102848.30"; exon_number "1";
chr2	StringTie	exon	164912314	164912435	1000	+	.	gene_id "MSTRG.102848"; transcript_id "MSTRG.102848.30"; exon_number "2";
chr2	StringTie	exon	164920682	164920788	1000	+	.	gene_id "MSTRG.102848"; transcript_id "MSTRG.102848.30"; exon_number "3";
chr2	StringTie	exon	164945584	164945671	1000	+	.	gene_id "MSTRG.102848"; transcript_id "MSTRG.102848.30"; exon_number "4";
chr2	StringTie	exon	164949935	164950133	1000	+	.	gene_id "MSTRG.102848"; transcript_id "MSTRG.102848.30"; exon_number "5";
chr2	StringTie	exon	164959055	164959143	1000	+	.	gene_id "MSTRG.102848"; transcript_id "MSTRG.102848.30"; exon_number "6";
chr2	StringTie	exon	164959255	164959329	1000	+	.	gene_id "MSTRG.102848"; transcript_id "MSTRG.102848.30"; exon_number "7";
chr2	StringTie	exon	164960899	164960967	1000	+	.	gene_id "MSTRG.102848"; transcript_id "MSTRG.102848.30"; exon_number "8";
chr2	StringTie	exon	164962917	164963199	1000	+	.	gene_id "MSTRG.102848"; transcript_id "MSTRG.102848.30"; exon_number "9";
chr2	StringTie	transcript	164887432	164963285	1000	+	.	gene_id "MSTRG.102848"; transcript_id "MSTRG.102848.31";
chr2	StringTie	exon	164887432	164887636	1000	+	.	gene_id "MSTRG.102848"; transcript_id "MSTRG.102848.31"; exon_number "1";
chr2	StringTie	exon	164888770	164888845	1000	+	.	gene_id "MSTRG.102848"; transcript_id "MSTRG.102848.31"; exon_number "2";
chr2	StringTie	exon	164912314	164912435	1000	+	.	gene_id "MSTRG.102848"; transcript_id "MSTRG.102848.31"; exon_number "3";
chr2	StringTie	exon	164922078	164922288	1000	+	.	gene_id "MSTRG.102848"; transcript_id "MSTRG.102848.31"; exon_number "4";
chr2	StringTie	exon	164939857	164939898	1000	+	.	gene_id "MSTRG.102848"; transcript_id "MSTRG.102848.31"; exon_number "5";
chr2	StringTie	exon	164944952	164945028	1000	+	.	gene_id "MSTRG.102848"; transcript_id "MSTRG.102848.31"; exon_number "6";
chr2	StringTie	exon	164945584	164945671	1000	+	.	gene_id "MSTRG.102848"; transcript_id "MSTRG.102848.31"; exon_number "7";
chr2	StringTie	exon	164949935	164950133	1000	+	.	gene_id "MSTRG.102848"; transcript_id "MSTRG.102848.31"; exon_number "8";
chr2	StringTie	exon	164959255	164959360	1000	+	.	gene_id "MSTRG.102848"; transcript_id "MSTRG.102848.31"; exon_number "9";
chr2	StringTie	exon	164960899	164960967	1000	+	.	gene_id "MSTRG.102848"; transcript_id "MSTRG.102848.31"; exon_number "10";
chr2	StringTie	exon	164962917	164963285	1000	+	.	gene_id "MSTRG.102848"; transcript_id "MSTRG.102848.31"; exon_number "11";
chr2	StringTie	transcript	164887453	164925574	1000	+	.	gene_id "MSTRG.102848"; transcript_id "MSTRG.102848.32";
chr2	StringTie	exon	164887453	164887636	1000	+	.	gene_id "MSTRG.102848"; transcript_id "MSTRG.102848.32"; exon_number "1";
chr2	StringTie	exon	164888746	164888845	1000	+	.	gene_id "MSTRG.102848"; transcript_id "MSTRG.102848.32"; exon_number "2";
chr2	StringTie	exon	164912314	164912435	1000	+	.	gene_id "MSTRG.102848"; transcript_id "MSTRG.102848.32"; exon_number "3";
chr2	StringTie	exon	164922078	164925574	1000	+	.	gene_id "MSTRG.102848"; transcript_id "MSTRG.102848.32"; exon_number "4";
chr2	StringTie	transcript	164887464	164998521	1000	+	.	gene_id "MSTRG.102848"; transcript_id "MSTRG.102848.33";
chr2	StringTie	exon	164887464	164887636	1000	+	.	gene_id "MSTRG.102848"; transcript_id "MSTRG.102848.33"; exon_number "1";
chr2	StringTie	exon	164912314	164912435	1000	+	.	gene_id "MSTRG.102848"; transcript_id "MSTRG.102848.33"; exon_number "2";
chr2	StringTie	exon	164945584	164945671	1000	+	.	gene_id "MSTRG.102848"; transcript_id "MSTRG.102848.33"; exon_number "3";
chr2	StringTie	exon	164949935	164950133	1000	+	.	gene_id "MSTRG.102848"; transcript_id "MSTRG.102848.33"; exon_number "4";
chr2	StringTie	exon	164956765	164956795	1000	+	.	gene_id "MSTRG.102848"; transcript_id "MSTRG.102848.33"; exon_number "5";
chr2	StringTie	exon	164959055	164959143	1000	+	.	gene_id "MSTRG.102848"; transcript_id "MSTRG.102848.33"; exon_number "6";
chr2	StringTie	exon	164959255	164959360	1000	+	.	gene_id "MSTRG.102848"; transcript_id "MSTRG.102848.33"; exon_number "7";
chr2	StringTie	exon	164960899	164960967	1000	+	.	gene_id "MSTRG.102848"; transcript_id "MSTRG.102848.33"; exon_number "8";
chr2	StringTie	exon	164993461	164994002	1000	+	.	gene_id "MSTRG.102848"; transcript_id "MSTRG.102848.33"; exon_number "9";
chr2	StringTie	exon	164997145	164998521	1000	+	.	gene_id "MSTRG.102848"; transcript_id "MSTRG.102848.33"; exon_number "10";
chr2	StringTie	transcript	164887465	164892731	1000	+	.	gene_id "MSTRG.102848"; transcript_id "MSTRG.102848.34";
chr2	StringTie	exon	164887465	164887636	1000	+	.	gene_id "MSTRG.102848"; transcript_id "MSTRG.102848.34"; exon_number "1";
chr2	StringTie	exon	164888746	164888845	1000	+	.	gene_id "MSTRG.102848"; transcript_id "MSTRG.102848.34"; exon_number "2";
chr2	StringTie	exon	164892400	164892731	1000	+	.	gene_id "MSTRG.102848"; transcript_id "MSTRG.102848.34"; exon_number "3";
chr2	StringTie	transcript	164887501	164963090	1000	+	.	gene_id "MSTRG.102848"; transcript_id "MSTRG.102848.35";
chr2	StringTie	exon	164887501	164887636	1000	+	.	gene_id "MSTRG.102848"; transcript_id "MSTRG.102848.35"; exon_number "1";
chr2	StringTie	exon	164888770	164888845	1000	+	.	gene_id "MSTRG.102848"; transcript_id "MSTRG.102848.35"; exon_number "2";
chr2	StringTie	exon	164912314	164912435	1000	+	.	gene_id "MSTRG.102848"; transcript_id "MSTRG.102848.35"; exon_number "3";
chr2	StringTie	exon	164922078	164922288	1000	+	.	gene_id "MSTRG.102848"; transcript_id "MSTRG.102848.35"; exon_number "4";
chr2	StringTie	exon	164945584	164945671	1000	+	.	gene_id "MSTRG.102848"; transcript_id "MSTRG.102848.35"; exon_number "5";
chr2	StringTie	exon	164949935	164950133	1000	+	.	gene_id "MSTRG.102848"; transcript_id "MSTRG.102848.35"; exon_number "6";
chr2	StringTie	exon	164959255	164959329	1000	+	.	gene_id "MSTRG.102848"; transcript_id "MSTRG.102848.35"; exon_number "7";
chr2	StringTie	exon	164960899	164960967	1000	+	.	gene_id "MSTRG.102848"; transcript_id "MSTRG.102848.35"; exon_number "8";
chr2	StringTie	exon	164962917	164963090	1000	+	.	gene_id "MSTRG.102848"; transcript_id "MSTRG.102848.35"; exon_number "9";
chr2	StringTie	transcript	164887505	164993569	1000	+	.	gene_id "MSTRG.102848"; transcript_id "MSTRG.102848.36";
chr2	StringTie	exon	164887505	164887636	1000	+	.	gene_id "MSTRG.102848"; transcript_id "MSTRG.102848.36"; exon_number "1";
chr2	StringTie	exon	164888770	164888845	1000	+	.	gene_id "MSTRG.102848"; transcript_id "MSTRG.102848.36"; exon_number "2";
chr2	StringTie	exon	164912314	164912435	1000	+	.	gene_id "MSTRG.102848"; transcript_id "MSTRG.102848.36"; exon_number "3";
chr2	StringTie	exon	164945584	164945671	1000	+	.	gene_id "MSTRG.102848"; transcript_id "MSTRG.102848.36"; exon_number "4";
chr2	StringTie	exon	164949935	164950133	1000	+	.	gene_id "MSTRG.102848"; transcript_id "MSTRG.102848.36"; exon_number "5";
chr2	StringTie	exon	164959055	164959143	1000	+	.	gene_id "MSTRG.102848"; transcript_id "MSTRG.102848.36"; exon_number "6";
chr2	StringTie	exon	164959255	164959360	1000	+	.	gene_id "MSTRG.102848"; transcript_id "MSTRG.102848.36"; exon_number "7";
chr2	StringTie	exon	164960899	164960967	1000	+	.	gene_id "MSTRG.102848"; transcript_id "MSTRG.102848.36"; exon_number "8";
chr2	StringTie	exon	164993461	164993569	1000	+	.	gene_id "MSTRG.102848"; transcript_id "MSTRG.102848.36"; exon_number "9";
chr2	StringTie	transcript	164887511	164963222	1000	+	.	gene_id "MSTRG.102848"; transcript_id "MSTRG.102848.37";
chr2	StringTie	exon	164887511	164887636	1000	+	.	gene_id "MSTRG.102848"; transcript_id "MSTRG.102848.37"; exon_number "1";
chr2	StringTie	exon	164888770	164888845	1000	+	.	gene_id "MSTRG.102848"; transcript_id "MSTRG.102848.37"; exon_number "2";
chr2	StringTie	exon	164912314	164912435	1000	+	.	gene_id "MSTRG.102848"; transcript_id "MSTRG.102848.37"; exon_number "3";
chr2	StringTie	exon	164922078	164922288	1000	+	.	gene_id "MSTRG.102848"; transcript_id "MSTRG.102848.37"; exon_number "4";
chr2	StringTie	exon	164939857	164939898	1000	+	.	gene_id "MSTRG.102848"; transcript_id "MSTRG.102848.37"; exon_number "5";
chr2	StringTie	exon	164945584	164945671	1000	+	.	gene_id "MSTRG.102848"; transcript_id "MSTRG.102848.37"; exon_number "6";
chr2	StringTie	exon	164949935	164950133	1000	+	.	gene_id "MSTRG.102848"; transcript_id "MSTRG.102848.37"; exon_number "7";
chr2	StringTie	exon	164959055	164959143	1000	+	.	gene_id "MSTRG.102848"; transcript_id "MSTRG.102848.37"; exon_number "8";
chr2	StringTie	exon	164959255	164959329	1000	+	.	gene_id "MSTRG.102848"; transcript_id "MSTRG.102848.37"; exon_number "9";
chr2	StringTie	exon	164960899	164960967	1000	+	.	gene_id "MSTRG.102848"; transcript_id "MSTRG.102848.37"; exon_number "10";
chr2	StringTie	exon	164962917	164963222	1000	+	.	gene_id "MSTRG.102848"; transcript_id "MSTRG.102848.37"; exon_number "11";
chr2	StringTie	transcript	164887511	164892703	1000	+	.	gene_id "MSTRG.102848"; transcript_id "MSTRG.102848.38";
chr2	StringTie	exon	164887511	164887636	1000	+	.	gene_id "MSTRG.102848"; transcript_id "MSTRG.102848.38"; exon_number "1";
chr2	StringTie	exon	164888751	164888845	1000	+	.	gene_id "MSTRG.102848"; transcript_id "MSTRG.102848.38"; exon_number "2";
chr2	StringTie	exon	164892400	164892703	1000	+	.	gene_id "MSTRG.102848"; transcript_id "MSTRG.102848.38"; exon_number "3";
chr2	StringTie	transcript	164888765	164963099	1000	+	.	gene_id "MSTRG.102848"; transcript_id "MSTRG.102848.39";
chr2	StringTie	exon	164888765	164888845	1000	+	.	gene_id "MSTRG.102848"; transcript_id "MSTRG.102848.39"; exon_number "1";
chr2	StringTie	exon	164912314	164912435	1000	+	.	gene_id "MSTRG.102848"; transcript_id "MSTRG.102848.39"; exon_number "2";
chr2	StringTie	exon	164920682	164920788	1000	+	.	gene_id "MSTRG.102848"; transcript_id "MSTRG.102848.39"; exon_number "3";
chr2	StringTie	exon	164945584	164945671	1000	+	.	gene_id "MSTRG.102848"; transcript_id "MSTRG.102848.39"; exon_number "4";
chr2	StringTie	exon	164949935	164950133	1000	+	.	gene_id "MSTRG.102848"; transcript_id "MSTRG.102848.39"; exon_number "5";
chr2	StringTie	exon	164959055	164959143	1000	+	.	gene_id "MSTRG.102848"; transcript_id "MSTRG.102848.39"; exon_number "6";
chr2	StringTie	exon	164959255	164959329	1000	+	.	gene_id "MSTRG.102848"; transcript_id "MSTRG.102848.39"; exon_number "7";
chr2	StringTie	exon	164960899	164960967	1000	+	.	gene_id "MSTRG.102848"; transcript_id "MSTRG.102848.39"; exon_number "8";
chr2	StringTie	exon	164962917	164963099	1000	+	.	gene_id "MSTRG.102848"; transcript_id "MSTRG.102848.39"; exon_number "9";
chr2	StringTie	transcript	164840598	164982852	1000	+	.	gene_id "MSTRG.102848"; transcript_id "MSTRG.102848.4";
chr2	StringTie	exon	164840598	164840822	1000	+	.	gene_id "MSTRG.102848"; transcript_id "MSTRG.102848.4"; exon_number "1";
chr2	StringTie	exon	164848842	164849402	1000	+	.	gene_id "MSTRG.102848"; transcript_id "MSTRG.102848.4"; exon_number "2";
chr2	StringTie	exon	164912314	164912435	1000	+	.	gene_id "MSTRG.102848"; transcript_id "MSTRG.102848.4"; exon_number "3";
chr2	StringTie	exon	164945584	164945671	1000	+	.	gene_id "MSTRG.102848"; transcript_id "MSTRG.102848.4"; exon_number "4";
chr2	StringTie	exon	164949935	164950133	1000	+	.	gene_id "MSTRG.102848"; transcript_id "MSTRG.102848.4"; exon_number "5";
chr2	StringTie	exon	164959255	164959360	1000	+	.	gene_id "MSTRG.102848"; transcript_id "MSTRG.102848.4"; exon_number "6";
chr2	StringTie	exon	164960899	164960967	1000	+	.	gene_id "MSTRG.102848"; transcript_id "MSTRG.102848.4"; exon_number "7";
chr2	StringTie	exon	164982624	164982852	1000	+	.	gene_id "MSTRG.102848"; transcript_id "MSTRG.102848.4"; exon_number "8";
chr2	StringTie	transcript	164912084	164963102	1000	+	.	gene_id "MSTRG.102848"; transcript_id "MSTRG.102848.40";
chr2	StringTie	exon	164912084	164912435	1000	+	.	gene_id "MSTRG.102848"; transcript_id "MSTRG.102848.40"; exon_number "1";
chr2	StringTie	exon	164920682	164920788	1000	+	.	gene_id "MSTRG.102848"; transcript_id "MSTRG.102848.40"; exon_number "2";
chr2	StringTie	exon	164945584	164945671	1000	+	.	gene_id "MSTRG.102848"; transcript_id "MSTRG.102848.40"; exon_number "3";
chr2	StringTie	exon	164949935	164950133	1000	+	.	gene_id "MSTRG.102848"; transcript_id "MSTRG.102848.40"; exon_number "4";
chr2	StringTie	exon	164959055	164959143	1000	+	.	gene_id "MSTRG.102848"; transcript_id "MSTRG.102848.40"; exon_number "5";
chr2	StringTie	exon	164959255	164959360	1000	+	.	gene_id "MSTRG.102848"; transcript_id "MSTRG.102848.40"; exon_number "6";
chr2	StringTie	exon	164960899	164960967	1000	+	.	gene_id "MSTRG.102848"; transcript_id "MSTRG.102848.40"; exon_number "7";
chr2	StringTie	exon	164962917	164963102	1000	+	.	gene_id "MSTRG.102848"; transcript_id "MSTRG.102848.40"; exon_number "8";
chr2	StringTie	transcript	164919574	164926044	1000	+	.	gene_id "MSTRG.102848"; transcript_id "MSTRG.102848.44";
chr2	StringTie	exon	164919574	164919939	1000	+	.	gene_id "MSTRG.102848"; transcript_id "MSTRG.102848.44"; exon_number "1";
chr2	StringTie	exon	164920682	164920788	1000	+	.	gene_id "MSTRG.102848"; transcript_id "MSTRG.102848.44"; exon_number "2";
chr2	StringTie	exon	164922078	164926044	1000	+	.	gene_id "MSTRG.102848"; transcript_id "MSTRG.102848.44"; exon_number "3";
chr2	StringTie	transcript	164920627	164963057	1000	+	.	gene_id "MSTRG.102848"; transcript_id "MSTRG.102848.45";
chr2	StringTie	exon	164920627	164920648	1000	+	.	gene_id "MSTRG.102848"; transcript_id "MSTRG.102848.45"; exon_number "1";
chr2	StringTie	exon	164945584	164945671	1000	+	.	gene_id "MSTRG.102848"; transcript_id "MSTRG.102848.45"; exon_number "2";
chr2	StringTie	exon	164949935	164950133	1000	+	.	gene_id "MSTRG.102848"; transcript_id "MSTRG.102848.45"; exon_number "3";
chr2	StringTie	exon	164959255	164959329	1000	+	.	gene_id "MSTRG.102848"; transcript_id "MSTRG.102848.45"; exon_number "4";
chr2	StringTie	exon	164960899	164960967	1000	+	.	gene_id "MSTRG.102848"; transcript_id "MSTRG.102848.45"; exon_number "5";
chr2	StringTie	exon	164962917	164963057	1000	+	.	gene_id "MSTRG.102848"; transcript_id "MSTRG.102848.45"; exon_number "6";
chr2	StringTie	transcript	164920627	164963057	1000	+	.	gene_id "MSTRG.102848"; transcript_id "MSTRG.102848.46";
chr2	StringTie	exon	164920627	164920648	1000	+	.	gene_id "MSTRG.102848"; transcript_id "MSTRG.102848.46"; exon_number "1";
chr2	StringTie	exon	164945584	164945671	1000	+	.	gene_id "MSTRG.102848"; transcript_id "MSTRG.102848.46"; exon_number "2";
chr2	StringTie	exon	164949935	164950133	1000	+	.	gene_id "MSTRG.102848"; transcript_id "MSTRG.102848.46"; exon_number "3";
chr2	StringTie	exon	164959255	164959360	1000	+	.	gene_id "MSTRG.102848"; transcript_id "MSTRG.102848.46"; exon_number "4";
chr2	StringTie	exon	164960899	164960967	1000	+	.	gene_id "MSTRG.102848"; transcript_id "MSTRG.102848.46"; exon_number "5";
chr2	StringTie	exon	164962917	164963057	1000	+	.	gene_id "MSTRG.102848"; transcript_id "MSTRG.102848.46"; exon_number "6";
chr2	StringTie	transcript	164938733	164964247	1000	+	.	gene_id "MSTRG.102848"; transcript_id "MSTRG.102848.47";
chr2	StringTie	exon	164938733	164938754	1000	+	.	gene_id "MSTRG.102848"; transcript_id "MSTRG.102848.47"; exon_number "1";
chr2	StringTie	exon	164945584	164945671	1000	+	.	gene_id "MSTRG.102848"; transcript_id "MSTRG.102848.47"; exon_number "2";
chr2	StringTie	exon	164949935	164950133	1000	+	.	gene_id "MSTRG.102848"; transcript_id "MSTRG.102848.47"; exon_number "3";
chr2	StringTie	exon	164959055	164959143	1000	+	.	gene_id "MSTRG.102848"; transcript_id "MSTRG.102848.47"; exon_number "4";
chr2	StringTie	exon	164959255	164959360	1000	+	.	gene_id "MSTRG.102848"; transcript_id "MSTRG.102848.47"; exon_number "5";
chr2	StringTie	exon	164960899	164960967	1000	+	.	gene_id "MSTRG.102848"; transcript_id "MSTRG.102848.47"; exon_number "6";
chr2	StringTie	exon	164962917	164964247	1000	+	.	gene_id "MSTRG.102848"; transcript_id "MSTRG.102848.47"; exon_number "7";
chr2	StringTie	transcript	164939536	164965516	1000	+	.	gene_id "MSTRG.102848"; transcript_id "MSTRG.102848.48";
chr2	StringTie	exon	164939536	164939898	1000	+	.	gene_id "MSTRG.102848"; transcript_id "MSTRG.102848.48"; exon_number "1";
chr2	StringTie	exon	164944952	164945028	1000	+	.	gene_id "MSTRG.102848"; transcript_id "MSTRG.102848.48"; exon_number "2";
chr2	StringTie	exon	164945584	164945671	1000	+	.	gene_id "MSTRG.102848"; transcript_id "MSTRG.102848.48"; exon_number "3";
chr2	StringTie	exon	164949935	164950133	1000	+	.	gene_id "MSTRG.102848"; transcript_id "MSTRG.102848.48"; exon_number "4";
chr2	StringTie	exon	164959255	164959329	1000	+	.	gene_id "MSTRG.102848"; transcript_id "MSTRG.102848.48"; exon_number "5";
chr2	StringTie	exon	164960899	164960967	1000	+	.	gene_id "MSTRG.102848"; transcript_id "MSTRG.102848.48"; exon_number "6";
chr2	StringTie	exon	164962917	164965516	1000	+	.	gene_id "MSTRG.102848"; transcript_id "MSTRG.102848.48"; exon_number "7";
chr2	StringTie	transcript	164939540	164965516	1000	+	.	gene_id "MSTRG.102848"; transcript_id "MSTRG.102848.49";
chr2	StringTie	exon	164939540	164939898	1000	+	.	gene_id "MSTRG.102848"; transcript_id "MSTRG.102848.49"; exon_number "1";
chr2	StringTie	exon	164945584	164945671	1000	+	.	gene_id "MSTRG.102848"; transcript_id "MSTRG.102848.49"; exon_number "2";
chr2	StringTie	exon	164949935	164950133	1000	+	.	gene_id "MSTRG.102848"; transcript_id "MSTRG.102848.49"; exon_number "3";
chr2	StringTie	exon	164959055	164959143	1000	+	.	gene_id "MSTRG.102848"; transcript_id "MSTRG.102848.49"; exon_number "4";
chr2	StringTie	exon	164959255	164959360	1000	+	.	gene_id "MSTRG.102848"; transcript_id "MSTRG.102848.49"; exon_number "5";
chr2	StringTie	exon	164960899	164960967	1000	+	.	gene_id "MSTRG.102848"; transcript_id "MSTRG.102848.49"; exon_number "6";
chr2	StringTie	exon	164962917	164965516	1000	+	.	gene_id "MSTRG.102848"; transcript_id "MSTRG.102848.49"; exon_number "7";
chr2	StringTie	transcript	164840598	164963393	1000	+	.	gene_id "MSTRG.102848"; transcript_id "MSTRG.102848.5";
chr2	StringTie	exon	164840598	164840822	1000	+	.	gene_id "MSTRG.102848"; transcript_id "MSTRG.102848.5"; exon_number "1";
chr2	StringTie	exon	164848842	164849402	1000	+	.	gene_id "MSTRG.102848"; transcript_id "MSTRG.102848.5"; exon_number "2";
chr2	StringTie	exon	164912314	164912435	1000	+	.	gene_id "MSTRG.102848"; transcript_id "MSTRG.102848.5"; exon_number "3";
chr2	StringTie	exon	164922078	164922288	1000	+	.	gene_id "MSTRG.102848"; transcript_id "MSTRG.102848.5"; exon_number "4";
chr2	StringTie	exon	164945584	164945671	1000	+	.	gene_id "MSTRG.102848"; transcript_id "MSTRG.102848.5"; exon_number "5";
chr2	StringTie	exon	164949935	164950133	1000	+	.	gene_id "MSTRG.102848"; transcript_id "MSTRG.102848.5"; exon_number "6";
chr2	StringTie	exon	164959255	164959360	1000	+	.	gene_id "MSTRG.102848"; transcript_id "MSTRG.102848.5"; exon_number "7";
chr2	StringTie	exon	164960899	164960967	1000	+	.	gene_id "MSTRG.102848"; transcript_id "MSTRG.102848.5"; exon_number "8";
chr2	StringTie	exon	164962917	164963393	1000	+	.	gene_id "MSTRG.102848"; transcript_id "MSTRG.102848.5"; exon_number "9";
chr2	StringTie	transcript	164939557	164963684	1000	+	.	gene_id "MSTRG.102848"; transcript_id "MSTRG.102848.50";
chr2	StringTie	exon	164939557	164939898	1000	+	.	gene_id "MSTRG.102848"; transcript_id "MSTRG.102848.50"; exon_number "1";
chr2	StringTie	exon	164945584	164945671	1000	+	.	gene_id "MSTRG.102848"; transcript_id "MSTRG.102848.50"; exon_number "2";
chr2	StringTie	exon	164949935	164950133	1000	+	.	gene_id "MSTRG.102848"; transcript_id "MSTRG.102848.50"; exon_number "3";
chr2	StringTie	exon	164959255	164959329	1000	+	.	gene_id "MSTRG.102848"; transcript_id "MSTRG.102848.50"; exon_number "4";
chr2	StringTie	exon	164960899	164960967	1000	+	.	gene_id "MSTRG.102848"; transcript_id "MSTRG.102848.50"; exon_number "5";
chr2	StringTie	exon	164962917	164963684	1000	+	.	gene_id "MSTRG.102848"; transcript_id "MSTRG.102848.50"; exon_number "6";
chr2	StringTie	transcript	164939557	164963222	1000	+	.	gene_id "MSTRG.102848"; transcript_id "MSTRG.102848.51";
chr2	StringTie	exon	164939557	164939898	1000	+	.	gene_id "MSTRG.102848"; transcript_id "MSTRG.102848.51"; exon_number "1";
chr2	StringTie	exon	164944952	164945028	1000	+	.	gene_id "MSTRG.102848"; transcript_id "MSTRG.102848.51"; exon_number "2";
chr2	StringTie	exon	164945584	164945671	1000	+	.	gene_id "MSTRG.102848"; transcript_id "MSTRG.102848.51"; exon_number "3";
chr2	StringTie	exon	164949935	164950133	1000	+	.	gene_id "MSTRG.102848"; transcript_id "MSTRG.102848.51"; exon_number "4";
chr2	StringTie	exon	164959055	164959143	1000	+	.	gene_id "MSTRG.102848"; transcript_id "MSTRG.102848.51"; exon_number "5";
chr2	StringTie	exon	164959255	164959360	1000	+	.	gene_id "MSTRG.102848"; transcript_id "MSTRG.102848.51"; exon_number "6";
chr2	StringTie	exon	164960899	164960967	1000	+	.	gene_id "MSTRG.102848"; transcript_id "MSTRG.102848.51"; exon_number "7";
chr2	StringTie	exon	164962917	164963222	1000	+	.	gene_id "MSTRG.102848"; transcript_id "MSTRG.102848.51"; exon_number "8";
chr2	StringTie	transcript	164939559	164963285	1000	+	.	gene_id "MSTRG.102848"; transcript_id "MSTRG.102848.52";
chr2	StringTie	exon	164939559	164939898	1000	+	.	gene_id "MSTRG.102848"; transcript_id "MSTRG.102848.52"; exon_number "1";
chr2	StringTie	exon	164944952	164945028	1000	+	.	gene_id "MSTRG.102848"; transcript_id "MSTRG.102848.52"; exon_number "2";
chr2	StringTie	exon	164945584	164945671	1000	+	.	gene_id "MSTRG.102848"; transcript_id "MSTRG.102848.52"; exon_number "3";
chr2	StringTie	exon	164949935	164950133	1000	+	.	gene_id "MSTRG.102848"; transcript_id "MSTRG.102848.52"; exon_number "4";
chr2	StringTie	exon	164959055	164959143	1000	+	.	gene_id "MSTRG.102848"; transcript_id "MSTRG.102848.52"; exon_number "5";
chr2	StringTie	exon	164959255	164959329	1000	+	.	gene_id "MSTRG.102848"; transcript_id "MSTRG.102848.52"; exon_number "6";
chr2	StringTie	exon	164960899	164960967	1000	+	.	gene_id "MSTRG.102848"; transcript_id "MSTRG.102848.52"; exon_number "7";
chr2	StringTie	exon	164962917	164963285	1000	+	.	gene_id "MSTRG.102848"; transcript_id "MSTRG.102848.52"; exon_number "8";
chr2	StringTie	transcript	164939821	164965797	1000	+	.	gene_id "MSTRG.102848"; transcript_id "MSTRG.102848.53";
chr2	StringTie	exon	164939821	164939898	1000	+	.	gene_id "MSTRG.102848"; transcript_id "MSTRG.102848.53"; exon_number "1";
chr2	StringTie	exon	164944952	164945028	1000	+	.	gene_id "MSTRG.102848"; transcript_id "MSTRG.102848.53"; exon_number "2";
chr2	StringTie	exon	164945584	164945671	1000	+	.	gene_id "MSTRG.102848"; transcript_id "MSTRG.102848.53"; exon_number "3";
chr2	StringTie	exon	164949935	164950133	1000	+	.	gene_id "MSTRG.102848"; transcript_id "MSTRG.102848.53"; exon_number "4";
chr2	StringTie	exon	164959255	164959360	1000	+	.	gene_id "MSTRG.102848"; transcript_id "MSTRG.102848.53"; exon_number "5";
chr2	StringTie	exon	164960899	164960967	1000	+	.	gene_id "MSTRG.102848"; transcript_id "MSTRG.102848.53"; exon_number "6";
chr2	StringTie	exon	164965697	164965797	1000	+	.	gene_id "MSTRG.102848"; transcript_id "MSTRG.102848.53"; exon_number "7";
chr2	StringTie	transcript	164939874	164963178	1000	+	.	gene_id "MSTRG.102848"; transcript_id "MSTRG.102848.54";
chr2	StringTie	exon	164939874	164939898	1000	+	.	gene_id "MSTRG.102848"; transcript_id "MSTRG.102848.54"; exon_number "1";
chr2	StringTie	exon	164945584	164945671	1000	+	.	gene_id "MSTRG.102848"; transcript_id "MSTRG.102848.54"; exon_number "2";
chr2	StringTie	exon	164949935	164950133	1000	+	.	gene_id "MSTRG.102848"; transcript_id "MSTRG.102848.54"; exon_number "3";
chr2	StringTie	exon	164956765	164956795	1000	+	.	gene_id "MSTRG.102848"; transcript_id "MSTRG.102848.54"; exon_number "4";
chr2	StringTie	exon	164959055	164959143	1000	+	.	gene_id "MSTRG.102848"; transcript_id "MSTRG.102848.54"; exon_number "5";
chr2	StringTie	exon	164959255	164959360	1000	+	.	gene_id "MSTRG.102848"; transcript_id "MSTRG.102848.54"; exon_number "6";
chr2	StringTie	exon	164960899	164960967	1000	+	.	gene_id "MSTRG.102848"; transcript_id "MSTRG.102848.54"; exon_number "7";
chr2	StringTie	exon	164962917	164963178	1000	+	.	gene_id "MSTRG.102848"; transcript_id "MSTRG.102848.54"; exon_number "8";
chr2	StringTie	transcript	164942101	164963128	1000	+	.	gene_id "MSTRG.102848"; transcript_id "MSTRG.102848.55";
chr2	StringTie	exon	164942101	164942571	1000	+	.	gene_id "MSTRG.102848"; transcript_id "MSTRG.102848.55"; exon_number "1";
chr2	StringTie	exon	164944952	164945028	1000	+	.	gene_id "MSTRG.102848"; transcript_id "MSTRG.102848.55"; exon_number "2";
chr2	StringTie	exon	164945584	164945671	1000	+	.	gene_id "MSTRG.102848"; transcript_id "MSTRG.102848.55"; exon_number "3";
chr2	StringTie	exon	164949935	164950133	1000	+	.	gene_id "MSTRG.102848"; transcript_id "MSTRG.102848.55"; exon_number "4";
chr2	StringTie	exon	164959055	164959143	1000	+	.	gene_id "MSTRG.102848"; transcript_id "MSTRG.102848.55"; exon_number "5";
chr2	StringTie	exon	164959255	164959360	1000	+	.	gene_id "MSTRG.102848"; transcript_id "MSTRG.102848.55"; exon_number "6";
chr2	StringTie	exon	164960899	164960967	1000	+	.	gene_id "MSTRG.102848"; transcript_id "MSTRG.102848.55"; exon_number "7";
chr2	StringTie	exon	164962917	164963128	1000	+	.	gene_id "MSTRG.102848"; transcript_id "MSTRG.102848.55"; exon_number "8";
chr2	StringTie	transcript	164942453	164963140	1000	+	.	gene_id "MSTRG.102848"; transcript_id "MSTRG.102848.56";
chr2	StringTie	exon	164942453	164943014	1000	+	.	gene_id "MSTRG.102848"; transcript_id "MSTRG.102848.56"; exon_number "1";
chr2	StringTie	exon	164945584	164945671	1000	+	.	gene_id "MSTRG.102848"; transcript_id "MSTRG.102848.56"; exon_number "2";
chr2	StringTie	exon	164949935	164950133	1000	+	.	gene_id "MSTRG.102848"; transcript_id "MSTRG.102848.56"; exon_number "3";
chr2	StringTie	exon	164959255	164959360	1000	+	.	gene_id "MSTRG.102848"; transcript_id "MSTRG.102848.56"; exon_number "4";
chr2	StringTie	exon	164960899	164960967	1000	+	.	gene_id "MSTRG.102848"; transcript_id "MSTRG.102848.56"; exon_number "5";
chr2	StringTie	exon	164962917	164963140	1000	+	.	gene_id "MSTRG.102848"; transcript_id "MSTRG.102848.56"; exon_number "6";
chr2	StringTie	transcript	164942891	164963161	1000	+	.	gene_id "MSTRG.102848"; transcript_id "MSTRG.102848.57";
chr2	StringTie	exon	164942891	164943014	1000	+	.	gene_id "MSTRG.102848"; transcript_id "MSTRG.102848.57"; exon_number "1";
chr2	StringTie	exon	164945584	164945671	1000	+	.	gene_id "MSTRG.102848"; transcript_id "MSTRG.102848.57"; exon_number "2";
chr2	StringTie	exon	164949935	164950133	1000	+	.	gene_id "MSTRG.102848"; transcript_id "MSTRG.102848.57"; exon_number "3";
chr2	StringTie	exon	164959255	164959329	1000	+	.	gene_id "MSTRG.102848"; transcript_id "MSTRG.102848.57"; exon_number "4";
chr2	StringTie	exon	164960899	164960967	1000	+	.	gene_id "MSTRG.102848"; transcript_id "MSTRG.102848.57"; exon_number "5";
chr2	StringTie	exon	164962917	164963161	1000	+	.	gene_id "MSTRG.102848"; transcript_id "MSTRG.102848.57"; exon_number "6";
chr2	StringTie	transcript	164942999	164963161	1000	+	.	gene_id "MSTRG.102848"; transcript_id "MSTRG.102848.58";
chr2	StringTie	exon	164942999	164943014	1000	+	.	gene_id "MSTRG.102848"; transcript_id "MSTRG.102848.58"; exon_number "1";
chr2	StringTie	exon	164945584	164945671	1000	+	.	gene_id "MSTRG.102848"; transcript_id "MSTRG.102848.58"; exon_number "2";
chr2	StringTie	exon	164949935	164950133	1000	+	.	gene_id "MSTRG.102848"; transcript_id "MSTRG.102848.58"; exon_number "3";
chr2	StringTie	exon	164956765	164956795	1000	+	.	gene_id "MSTRG.102848"; transcript_id "MSTRG.102848.58"; exon_number "4";
chr2	StringTie	exon	164959255	164959360	1000	+	.	gene_id "MSTRG.102848"; transcript_id "MSTRG.102848.58"; exon_number "5";
chr2	StringTie	exon	164960899	164960967	1000	+	.	gene_id "MSTRG.102848"; transcript_id "MSTRG.102848.58"; exon_number "6";
chr2	StringTie	exon	164962917	164963161	1000	+	.	gene_id "MSTRG.102848"; transcript_id "MSTRG.102848.58"; exon_number "7";
chr2	StringTie	transcript	164945443	164963136	1000	+	.	gene_id "MSTRG.102848"; transcript_id "MSTRG.102848.59";
chr2	StringTie	exon	164945443	164945671	1000	+	.	gene_id "MSTRG.102848"; transcript_id "MSTRG.102848.59"; exon_number "1";
chr2	StringTie	exon	164959255	164959360	1000	+	.	gene_id "MSTRG.102848"; transcript_id "MSTRG.102848.59"; exon_number "2";
chr2	StringTie	exon	164960899	164963136	1000	+	.	gene_id "MSTRG.102848"; transcript_id "MSTRG.102848.59"; exon_number "3";
chr2	StringTie	transcript	164840682	164993723	1000	+	.	gene_id "MSTRG.102848"; transcript_id "MSTRG.102848.6";
chr2	StringTie	exon	164840682	164840822	1000	+	.	gene_id "MSTRG.102848"; transcript_id "MSTRG.102848.6"; exon_number "1";
chr2	StringTie	exon	164845046	164845214	1000	+	.	gene_id "MSTRG.102848"; transcript_id "MSTRG.102848.6"; exon_number "2";
chr2	StringTie	exon	164848842	164849402	1000	+	.	gene_id "MSTRG.102848"; transcript_id "MSTRG.102848.6"; exon_number "3";
chr2	StringTie	exon	164912314	164912435	1000	+	.	gene_id "MSTRG.102848"; transcript_id "MSTRG.102848.6"; exon_number "4";
chr2	StringTie	exon	164945584	164945671	1000	+	.	gene_id "MSTRG.102848"; transcript_id "MSTRG.102848.6"; exon_number "5";
chr2	StringTie	exon	164949935	164950133	1000	+	.	gene_id "MSTRG.102848"; transcript_id "MSTRG.102848.6"; exon_number "6";
chr2	StringTie	exon	164956765	164956795	1000	+	.	gene_id "MSTRG.102848"; transcript_id "MSTRG.102848.6"; exon_number "7";
chr2	StringTie	exon	164959055	164959143	1000	+	.	gene_id "MSTRG.102848"; transcript_id "MSTRG.102848.6"; exon_number "8";
chr2	StringTie	exon	164959255	164959360	1000	+	.	gene_id "MSTRG.102848"; transcript_id "MSTRG.102848.6"; exon_number "9";
chr2	StringTie	exon	164960899	164960967	1000	+	.	gene_id "MSTRG.102848"; transcript_id "MSTRG.102848.6"; exon_number "10";
chr2	StringTie	exon	164993461	164993723	1000	+	.	gene_id "MSTRG.102848"; transcript_id "MSTRG.102848.6"; exon_number "11";
chr2	StringTie	transcript	164945501	164963123	1000	+	.	gene_id "MSTRG.102848"; transcript_id "MSTRG.102848.60";
chr2	StringTie	exon	164945501	164945671	1000	+	.	gene_id "MSTRG.102848"; transcript_id "MSTRG.102848.60"; exon_number "1";
chr2	StringTie	exon	164949935	164950133	1000	+	.	gene_id "MSTRG.102848"; transcript_id "MSTRG.102848.60"; exon_number "2";
chr2	StringTie	exon	164956765	164956795	1000	+	.	gene_id "MSTRG.102848"; transcript_id "MSTRG.102848.60"; exon_number "3";
chr2	StringTie	exon	164959255	164963123	1000	+	.	gene_id "MSTRG.102848"; transcript_id "MSTRG.102848.60"; exon_number "4";
chr2	StringTie	transcript	164945503	164963135	1000	+	.	gene_id "MSTRG.102848"; transcript_id "MSTRG.102848.61";
chr2	StringTie	exon	164945503	164945671	1000	+	.	gene_id "MSTRG.102848"; transcript_id "MSTRG.102848.61"; exon_number "1";
chr2	StringTie	exon	164949935	164950133	1000	+	.	gene_id "MSTRG.102848"; transcript_id "MSTRG.102848.61"; exon_number "2";
chr2	StringTie	exon	164956765	164956795	1000	+	.	gene_id "MSTRG.102848"; transcript_id "MSTRG.102848.61"; exon_number "3";
chr2	StringTie	exon	164959055	164959143	1000	+	.	gene_id "MSTRG.102848"; transcript_id "MSTRG.102848.61"; exon_number "4";
chr2	StringTie	exon	164959255	164959329	1000	+	.	gene_id "MSTRG.102848"; transcript_id "MSTRG.102848.61"; exon_number "5";
chr2	StringTie	exon	164960899	164960967	1000	+	.	gene_id "MSTRG.102848"; transcript_id "MSTRG.102848.61"; exon_number "6";
chr2	StringTie	exon	164962917	164963135	1000	+	.	gene_id "MSTRG.102848"; transcript_id "MSTRG.102848.61"; exon_number "7";
chr2	StringTie	transcript	164945585	164963068	1000	+	.	gene_id "MSTRG.102848"; transcript_id "MSTRG.102848.62";
chr2	StringTie	exon	164945585	164945671	1000	+	.	gene_id "MSTRG.102848"; transcript_id "MSTRG.102848.62"; exon_number "1";
chr2	StringTie	exon	164959255	164959329	1000	+	.	gene_id "MSTRG.102848"; transcript_id "MSTRG.102848.62"; exon_number "2";
chr2	StringTie	exon	164960899	164960967	1000	+	.	gene_id "MSTRG.102848"; transcript_id "MSTRG.102848.62"; exon_number "3";
chr2	StringTie	exon	164962917	164963068	1000	+	.	gene_id "MSTRG.102848"; transcript_id "MSTRG.102848.62"; exon_number "4";
chr2	StringTie	transcript	164945585	164963092	1000	+	.	gene_id "MSTRG.102848"; transcript_id "MSTRG.102848.63";
chr2	StringTie	exon	164945585	164945671	1000	+	.	gene_id "MSTRG.102848"; transcript_id "MSTRG.102848.63"; exon_number "1";
chr2	StringTie	exon	164949935	164950133	1000	+	.	gene_id "MSTRG.102848"; transcript_id "MSTRG.102848.63"; exon_number "2";
chr2	StringTie	exon	164959255	164959360	1000	+	.	gene_id "MSTRG.102848"; transcript_id "MSTRG.102848.63"; exon_number "3";
chr2	StringTie	exon	164960899	164960967	1000	+	.	gene_id "MSTRG.102848"; transcript_id "MSTRG.102848.63"; exon_number "4";
chr2	StringTie	exon	164962736	164963092	1000	+	.	gene_id "MSTRG.102848"; transcript_id "MSTRG.102848.63"; exon_number "5";
chr2	StringTie	transcript	164945590	164963092	1000	+	.	gene_id "MSTRG.102848"; transcript_id "MSTRG.102848.64";
chr2	StringTie	exon	164945590	164945671	1000	+	.	gene_id "MSTRG.102848"; transcript_id "MSTRG.102848.64"; exon_number "1";
chr2	StringTie	exon	164949935	164950133	1000	+	.	gene_id "MSTRG.102848"; transcript_id "MSTRG.102848.64"; exon_number "2";
chr2	StringTie	exon	164956765	164956795	1000	+	.	gene_id "MSTRG.102848"; transcript_id "MSTRG.102848.64"; exon_number "3";
chr2	StringTie	exon	164959255	164959329	1000	+	.	gene_id "MSTRG.102848"; transcript_id "MSTRG.102848.64"; exon_number "4";
chr2	StringTie	exon	164960899	164960967	1000	+	.	gene_id "MSTRG.102848"; transcript_id "MSTRG.102848.64"; exon_number "5";
chr2	StringTie	exon	164962917	164963092	1000	+	.	gene_id "MSTRG.102848"; transcript_id "MSTRG.102848.64"; exon_number "6";
chr2	StringTie	transcript	164954821	164963380	1000	+	.	gene_id "MSTRG.102848"; transcript_id "MSTRG.102848.66";
chr2	StringTie	exon	164954821	164955129	1000	+	.	gene_id "MSTRG.102848"; transcript_id "MSTRG.102848.66"; exon_number "1";
chr2	StringTie	exon	164955588	164955726	1000	+	.	gene_id "MSTRG.102848"; transcript_id "MSTRG.102848.66"; exon_number "2";
chr2	StringTie	exon	164959055	164959143	1000	+	.	gene_id "MSTRG.102848"; transcript_id "MSTRG.102848.66"; exon_number "3";
chr2	StringTie	exon	164959255	164959360	1000	+	.	gene_id "MSTRG.102848"; transcript_id "MSTRG.102848.66"; exon_number "4";
chr2	StringTie	exon	164960899	164960967	1000	+	.	gene_id "MSTRG.102848"; transcript_id "MSTRG.102848.66"; exon_number "5";
chr2	StringTie	exon	164962917	164963380	1000	+	.	gene_id "MSTRG.102848"; transcript_id "MSTRG.102848.66"; exon_number "6";
chr2	StringTie	transcript	164955451	164963441	1000	+	.	gene_id "MSTRG.102848"; transcript_id "MSTRG.102848.67";
chr2	StringTie	exon	164955451	164955726	1000	+	.	gene_id "MSTRG.102848"; transcript_id "MSTRG.102848.67"; exon_number "1";
chr2	StringTie	exon	164959255	164959360	1000	+	.	gene_id "MSTRG.102848"; transcript_id "MSTRG.102848.67"; exon_number "2";
chr2	StringTie	exon	164960899	164960967	1000	+	.	gene_id "MSTRG.102848"; transcript_id "MSTRG.102848.67"; exon_number "3";
chr2	StringTie	exon	164962917	164963441	1000	+	.	gene_id "MSTRG.102848"; transcript_id "MSTRG.102848.67"; exon_number "4";
chr2	StringTie	transcript	164955455	164963380	1000	+	.	gene_id "MSTRG.102848"; transcript_id "MSTRG.102848.68";
chr2	StringTie	exon	164955455	164955726	1000	+	.	gene_id "MSTRG.102848"; transcript_id "MSTRG.102848.68"; exon_number "1";
chr2	StringTie	exon	164959255	164959329	1000	+	.	gene_id "MSTRG.102848"; transcript_id "MSTRG.102848.68"; exon_number "2";
chr2	StringTie	exon	164960899	164960967	1000	+	.	gene_id "MSTRG.102848"; transcript_id "MSTRG.102848.68"; exon_number "3";
chr2	StringTie	exon	164962917	164963380	1000	+	.	gene_id "MSTRG.102848"; transcript_id "MSTRG.102848.68"; exon_number "4";
chr2	StringTie	transcript	164955458	164963222	1000	+	.	gene_id "MSTRG.102848"; transcript_id "MSTRG.102848.69";
chr2	StringTie	exon	164955458	164955726	1000	+	.	gene_id "MSTRG.102848"; transcript_id "MSTRG.102848.69"; exon_number "1";
chr2	StringTie	exon	164959055	164959143	1000	+	.	gene_id "MSTRG.102848"; transcript_id "MSTRG.102848.69"; exon_number "2";
chr2	StringTie	exon	164959255	164959329	1000	+	.	gene_id "MSTRG.102848"; transcript_id "MSTRG.102848.69"; exon_number "3";
chr2	StringTie	exon	164960899	164960967	1000	+	.	gene_id "MSTRG.102848"; transcript_id "MSTRG.102848.69"; exon_number "4";
chr2	StringTie	exon	164962917	164963222	1000	+	.	gene_id "MSTRG.102848"; transcript_id "MSTRG.102848.69"; exon_number "5";
chr2	StringTie	transcript	164955468	164963252	1000	+	.	gene_id "MSTRG.102848"; transcript_id "MSTRG.102848.70";
chr2	StringTie	exon	164955468	164955726	1000	+	.	gene_id "MSTRG.102848"; transcript_id "MSTRG.102848.70"; exon_number "1";
chr2	StringTie	exon	164956765	164956795	1000	+	.	gene_id "MSTRG.102848"; transcript_id "MSTRG.102848.70"; exon_number "2";
chr2	StringTie	exon	164959055	164959143	1000	+	.	gene_id "MSTRG.102848"; transcript_id "MSTRG.102848.70"; exon_number "3";
chr2	StringTie	exon	164959255	164959360	1000	+	.	gene_id "MSTRG.102848"; transcript_id "MSTRG.102848.70"; exon_number "4";
chr2	StringTie	exon	164960899	164960967	1000	+	.	gene_id "MSTRG.102848"; transcript_id "MSTRG.102848.70"; exon_number "5";
chr2	StringTie	exon	164962917	164963252	1000	+	.	gene_id "MSTRG.102848"; transcript_id "MSTRG.102848.70"; exon_number "6";
chr2	StringTie	transcript	164955523	164963103	1000	+	.	gene_id "MSTRG.102848"; transcript_id "MSTRG.102848.71";
chr2	StringTie	exon	164955523	164955726	1000	+	.	gene_id "MSTRG.102848"; transcript_id "MSTRG.102848.71"; exon_number "1";
chr2	StringTie	exon	164956765	164956795	1000	+	.	gene_id "MSTRG.102848"; transcript_id "MSTRG.102848.71"; exon_number "2";
chr2	StringTie	exon	164959055	164959143	1000	+	.	gene_id "MSTRG.102848"; transcript_id "MSTRG.102848.71"; exon_number "3";
chr2	StringTie	exon	164959255	164959329	1000	+	.	gene_id "MSTRG.102848"; transcript_id "MSTRG.102848.71"; exon_number "4";
chr2	StringTie	exon	164960899	164960967	1000	+	.	gene_id "MSTRG.102848"; transcript_id "MSTRG.102848.71"; exon_number "5";
chr2	StringTie	exon	164962917	164963103	1000	+	.	gene_id "MSTRG.102848"; transcript_id "MSTRG.102848.71"; exon_number "6";
chr2	StringTie	transcript	164955543	164963112	1000	+	.	gene_id "MSTRG.102848"; transcript_id "MSTRG.102848.72";
chr2	StringTie	exon	164955543	164955726	1000	+	.	gene_id "MSTRG.102848"; transcript_id "MSTRG.102848.72"; exon_number "1";
chr2	StringTie	exon	164956765	164956795	1000	+	.	gene_id "MSTRG.102848"; transcript_id "MSTRG.102848.72"; exon_number "2";
chr2	StringTie	exon	164959255	164959329	1000	+	.	gene_id "MSTRG.102848"; transcript_id "MSTRG.102848.72"; exon_number "3";
chr2	StringTie	exon	164960899	164960967	1000	+	.	gene_id "MSTRG.102848"; transcript_id "MSTRG.102848.72"; exon_number "4";
chr2	StringTie	exon	164962917	164963112	1000	+	.	gene_id "MSTRG.102848"; transcript_id "MSTRG.102848.72"; exon_number "5";
chr2	StringTie	transcript	164955555	164963126	1000	+	.	gene_id "MSTRG.102848"; transcript_id "MSTRG.102848.73";
chr2	StringTie	exon	164955555	164956005	1000	+	.	gene_id "MSTRG.102848"; transcript_id "MSTRG.102848.73"; exon_number "1";
chr2	StringTie	exon	164959255	164959360	1000	+	.	gene_id "MSTRG.102848"; transcript_id "MSTRG.102848.73"; exon_number "2";
chr2	StringTie	exon	164960899	164960967	1000	+	.	gene_id "MSTRG.102848"; transcript_id "MSTRG.102848.73"; exon_number "3";
chr2	StringTie	exon	164962917	164963126	1000	+	.	gene_id "MSTRG.102848"; transcript_id "MSTRG.102848.73"; exon_number "4";
chr2	StringTie	transcript	164955619	164963092	1000	+	.	gene_id "MSTRG.102848"; transcript_id "MSTRG.102848.74";
chr2	StringTie	exon	164955619	164955726	1000	+	.	gene_id "MSTRG.102848"; transcript_id "MSTRG.102848.74"; exon_number "1";
chr2	StringTie	exon	164956765	164956795	1000	+	.	gene_id "MSTRG.102848"; transcript_id "MSTRG.102848.74"; exon_number "2";
chr2	StringTie	exon	164959255	164959360	1000	+	.	gene_id "MSTRG.102848"; transcript_id "MSTRG.102848.74"; exon_number "3";
chr2	StringTie	exon	164960899	164960967	1000	+	.	gene_id "MSTRG.102848"; transcript_id "MSTRG.102848.74"; exon_number "4";
chr2	StringTie	exon	164962917	164963092	1000	+	.	gene_id "MSTRG.102848"; transcript_id "MSTRG.102848.74"; exon_number "5";
chr2	StringTie	transcript	164986303	164993634	1000	+	.	gene_id "MSTRG.102848"; transcript_id "MSTRG.102848.75";
chr2	StringTie	exon	164986303	164986423	1000	+	.	gene_id "MSTRG.102848"; transcript_id "MSTRG.102848.75"; exon_number "1";
chr2	StringTie	exon	164993461	164993634	1000	+	.	gene_id "MSTRG.102848"; transcript_id "MSTRG.102848.75"; exon_number "2";
chr2	StringTie	transcript	164991749	165217404	1000	+	.	gene_id "MSTRG.102848"; transcript_id "MSTRG.102848.76";
chr2	StringTie	exon	164991749	164992168	1000	+	.	gene_id "MSTRG.102848"; transcript_id "MSTRG.102848.76"; exon_number "1";
chr2	StringTie	exon	164993461	164993640	1000	+	.	gene_id "MSTRG.102848"; transcript_id "MSTRG.102848.76"; exon_number "2";
chr2	StringTie	exon	165091120	165091299	1000	+	.	gene_id "MSTRG.102848"; transcript_id "MSTRG.102848.76"; exon_number "3";
chr2	StringTie	exon	165130045	165130204	1000	+	.	gene_id "MSTRG.102848"; transcript_id "MSTRG.102848.76"; exon_number "4";
chr2	StringTie	exon	165139599	165139709	1000	+	.	gene_id "MSTRG.102848"; transcript_id "MSTRG.102848.76"; exon_number "5";
chr2	StringTie	exon	165194896	165195083	1000	+	.	gene_id "MSTRG.102848"; transcript_id "MSTRG.102848.76"; exon_number "6";
chr2	StringTie	exon	165208113	165208265	1000	+	.	gene_id "MSTRG.102848"; transcript_id "MSTRG.102848.76"; exon_number "7";
chr2	StringTie	exon	165215954	165216041	1000	+	.	gene_id "MSTRG.102848"; transcript_id "MSTRG.102848.76"; exon_number "8";
chr2	StringTie	exon	165217383	165217404	1000	+	.	gene_id "MSTRG.102848"; transcript_id "MSTRG.102848.76"; exon_number "9";
chr2	StringTie	transcript	164991984	165092055	1000	+	.	gene_id "MSTRG.102848"; transcript_id "MSTRG.102848.77";
chr2	StringTie	exon	164991984	164992168	1000	+	.	gene_id "MSTRG.102848"; transcript_id "MSTRG.102848.77"; exon_number "1";
chr2	StringTie	exon	164993461	164993574	1000	+	.	gene_id "MSTRG.102848"; transcript_id "MSTRG.102848.77"; exon_number "2";
chr2	StringTie	exon	165077620	165077781	1000	+	.	gene_id "MSTRG.102848"; transcript_id "MSTRG.102848.77"; exon_number "3";
chr2	StringTie	exon	165091120	165091299	1000	+	.	gene_id "MSTRG.102848"; transcript_id "MSTRG.102848.77"; exon_number "4";
chr2	StringTie	exon	165091830	165092055	1000	+	.	gene_id "MSTRG.102848"; transcript_id "MSTRG.102848.77"; exon_number "5";
chr2	StringTie	transcript	164991984	165248297	1000	+	.	gene_id "MSTRG.102848"; transcript_id "MSTRG.102848.78";
chr2	StringTie	exon	164991984	164992168	1000	+	.	gene_id "MSTRG.102848"; transcript_id "MSTRG.102848.78"; exon_number "1";
chr2	StringTie	exon	164993461	164993574	1000	+	.	gene_id "MSTRG.102848"; transcript_id "MSTRG.102848.78"; exon_number "2";
chr2	StringTie	exon	165077620	165077781	1000	+	.	gene_id "MSTRG.102848"; transcript_id "MSTRG.102848.78"; exon_number "3";
chr2	StringTie	exon	165091120	165091299	1000	+	.	gene_id "MSTRG.102848"; transcript_id "MSTRG.102848.78"; exon_number "4";
chr2	StringTie	exon	165130045	165130204	1000	+	.	gene_id "MSTRG.102848"; transcript_id "MSTRG.102848.78"; exon_number "5";
chr2	StringTie	exon	165195127	165195199	1000	+	.	gene_id "MSTRG.102848"; transcript_id "MSTRG.102848.78"; exon_number "6";
chr2	StringTie	exon	165208113	165239640	1000	+	.	gene_id "MSTRG.102848"; transcript_id "MSTRG.102848.78"; exon_number "7";
chr2	StringTie	exon	165248016	165248297	1000	+	.	gene_id "MSTRG.102848"; transcript_id "MSTRG.102848.78"; exon_number "8";
chr2	StringTie	transcript	164991984	165106884	1000	+	.	gene_id "MSTRG.102848"; transcript_id "MSTRG.102848.79";
chr2	StringTie	exon	164991984	164992168	1000	+	.	gene_id "MSTRG.102848"; transcript_id "MSTRG.102848.79"; exon_number "1";
chr2	StringTie	exon	164993461	164993574	1000	+	.	gene_id "MSTRG.102848"; transcript_id "MSTRG.102848.79"; exon_number "2";
chr2	StringTie	exon	165077620	165077781	1000	+	.	gene_id "MSTRG.102848"; transcript_id "MSTRG.102848.79"; exon_number "3";
chr2	StringTie	exon	165091120	165091299	1000	+	.	gene_id "MSTRG.102848"; transcript_id "MSTRG.102848.79"; exon_number "4";
chr2	StringTie	exon	165106759	165106884	1000	+	.	gene_id "MSTRG.102848"; transcript_id "MSTRG.102848.79"; exon_number "5";
chr2	StringTie	transcript	164840770	164963225	1000	+	.	gene_id "MSTRG.102848"; transcript_id "MSTRG.102848.8";
chr2	StringTie	exon	164840770	164840822	1000	+	.	gene_id "MSTRG.102848"; transcript_id "MSTRG.102848.8"; exon_number "1";
chr2	StringTie	exon	164848842	164849793	1000	+	.	gene_id "MSTRG.102848"; transcript_id "MSTRG.102848.8"; exon_number "2";
chr2	StringTie	exon	164912314	164912435	1000	+	.	gene_id "MSTRG.102848"; transcript_id "MSTRG.102848.8"; exon_number "3";
chr2	StringTie	exon	164945584	164945671	1000	+	.	gene_id "MSTRG.102848"; transcript_id "MSTRG.102848.8"; exon_number "4";
chr2	StringTie	exon	164949935	164950133	1000	+	.	gene_id "MSTRG.102848"; transcript_id "MSTRG.102848.8"; exon_number "5";
chr2	StringTie	exon	164959255	164959329	1000	+	.	gene_id "MSTRG.102848"; transcript_id "MSTRG.102848.8"; exon_number "6";
chr2	StringTie	exon	164960899	164963225	1000	+	.	gene_id "MSTRG.102848"; transcript_id "MSTRG.102848.8"; exon_number "7";
chr2	StringTie	transcript	164991984	165102010	1000	+	.	gene_id "MSTRG.102848"; transcript_id "MSTRG.102848.80";
chr2	StringTie	exon	164991984	164992168	1000	+	.	gene_id "MSTRG.102848"; transcript_id "MSTRG.102848.80"; exon_number "1";
chr2	StringTie	exon	164993461	164993574	1000	+	.	gene_id "MSTRG.102848"; transcript_id "MSTRG.102848.80"; exon_number "2";
chr2	StringTie	exon	165077620	165077781	1000	+	.	gene_id "MSTRG.102848"; transcript_id "MSTRG.102848.80"; exon_number "3";
chr2	StringTie	exon	165091120	165091299	1000	+	.	gene_id "MSTRG.102848"; transcript_id "MSTRG.102848.80"; exon_number "4";
chr2	StringTie	exon	165101982	165102010	1000	+	.	gene_id "MSTRG.102848"; transcript_id "MSTRG.102848.80"; exon_number "5";
chr2	StringTie	transcript	164991984	165106635	1000	+	.	gene_id "MSTRG.102848"; transcript_id "MSTRG.102848.81";
chr2	StringTie	exon	164991984	164992168	1000	+	.	gene_id "MSTRG.102848"; transcript_id "MSTRG.102848.81"; exon_number "1";
chr2	StringTie	exon	164993461	164993574	1000	+	.	gene_id "MSTRG.102848"; transcript_id "MSTRG.102848.81"; exon_number "2";
chr2	StringTie	exon	165077620	165077781	1000	+	.	gene_id "MSTRG.102848"; transcript_id "MSTRG.102848.81"; exon_number "3";
chr2	StringTie	exon	165091120	165091299	1000	+	.	gene_id "MSTRG.102848"; transcript_id "MSTRG.102848.81"; exon_number "4";
chr2	StringTie	exon	165106611	165106635	1000	+	.	gene_id "MSTRG.102848"; transcript_id "MSTRG.102848.81"; exon_number "5";
chr2	StringTie	transcript	164992131	165209324	1000	+	.	gene_id "MSTRG.102848"; transcript_id "MSTRG.102848.83";
chr2	StringTie	exon	164992131	164992168	1000	+	.	gene_id "MSTRG.102848"; transcript_id "MSTRG.102848.83"; exon_number "1";
chr2	StringTie	exon	164993461	164993640	1000	+	.	gene_id "MSTRG.102848"; transcript_id "MSTRG.102848.83"; exon_number "2";
chr2	StringTie	exon	165091120	165091299	1000	+	.	gene_id "MSTRG.102848"; transcript_id "MSTRG.102848.83"; exon_number "3";
chr2	StringTie	exon	165130045	165130204	1000	+	.	gene_id "MSTRG.102848"; transcript_id "MSTRG.102848.83"; exon_number "4";
chr2	StringTie	exon	165139599	165139709	1000	+	.	gene_id "MSTRG.102848"; transcript_id "MSTRG.102848.83"; exon_number "5";
chr2	StringTie	exon	165140731	165140838	1000	+	.	gene_id "MSTRG.102848"; transcript_id "MSTRG.102848.83"; exon_number "6";
chr2	StringTie	exon	165194896	165195083	1000	+	.	gene_id "MSTRG.102848"; transcript_id "MSTRG.102848.83"; exon_number "7";
chr2	StringTie	exon	165208113	165209324	1000	+	.	gene_id "MSTRG.102848"; transcript_id "MSTRG.102848.83"; exon_number "8";
chr2	StringTie	transcript	164992157	165392341	1000	+	.	gene_id "MSTRG.102848"; transcript_id "MSTRG.102848.85";
chr2	StringTie	exon	164992157	164992168	1000	+	.	gene_id "MSTRG.102848"; transcript_id "MSTRG.102848.85"; exon_number "1";
chr2	StringTie	exon	164993461	164993640	1000	+	.	gene_id "MSTRG.102848"; transcript_id "MSTRG.102848.85"; exon_number "2";
chr2	StringTie	exon	165091120	165091299	1000	+	.	gene_id "MSTRG.102848"; transcript_id "MSTRG.102848.85"; exon_number "3";
chr2	StringTie	exon	165130045	165130204	1000	+	.	gene_id "MSTRG.102848"; transcript_id "MSTRG.102848.85"; exon_number "4";
chr2	StringTie	exon	165139599	165139709	1000	+	.	gene_id "MSTRG.102848"; transcript_id "MSTRG.102848.85"; exon_number "5";
chr2	StringTie	exon	165194896	165195083	1000	+	.	gene_id "MSTRG.102848"; transcript_id "MSTRG.102848.85"; exon_number "6";
chr2	StringTie	exon	165208113	165208265	1000	+	.	gene_id "MSTRG.102848"; transcript_id "MSTRG.102848.85"; exon_number "7";
chr2	StringTie	exon	165295773	165296090	1000	+	.	gene_id "MSTRG.102848"; transcript_id "MSTRG.102848.85"; exon_number "8";
chr2	StringTie	exon	165297017	165297135	1000	+	.	gene_id "MSTRG.102848"; transcript_id "MSTRG.102848.85"; exon_number "9";
chr2	StringTie	exon	165307848	165307937	1000	+	.	gene_id "MSTRG.102848"; transcript_id "MSTRG.102848.85"; exon_number "10";
chr2	StringTie	exon	165308666	165308794	1000	+	.	gene_id "MSTRG.102848"; transcript_id "MSTRG.102848.85"; exon_number "11";
chr2	StringTie	exon	165310323	165310595	1000	+	.	gene_id "MSTRG.102848"; transcript_id "MSTRG.102848.85"; exon_number "12";
chr2	StringTie	exon	165312025	165312088	1000	+	.	gene_id "MSTRG.102848"; transcript_id "MSTRG.102848.85"; exon_number "13";
chr2	StringTie	exon	165313620	165313761	1000	+	.	gene_id "MSTRG.102848"; transcript_id "MSTRG.102848.85"; exon_number "14";
chr2	StringTie	exon	165313902	165314108	1000	+	.	gene_id "MSTRG.102848"; transcript_id "MSTRG.102848.85"; exon_number "15";
chr2	StringTie	exon	165315471	165315758	1000	+	.	gene_id "MSTRG.102848"; transcript_id "MSTRG.102848.85"; exon_number "16";
chr2	StringTie	exon	165323156	165323500	1000	+	.	gene_id "MSTRG.102848"; transcript_id "MSTRG.102848.85"; exon_number "17";
chr2	StringTie	exon	165326852	165326984	1000	+	.	gene_id "MSTRG.102848"; transcript_id "MSTRG.102848.85"; exon_number "18";
chr2	StringTie	exon	165331330	165331568	1000	+	.	gene_id "MSTRG.102848"; transcript_id "MSTRG.102848.85"; exon_number "19";
chr2	StringTie	exon	165342296	165342469	1000	+	.	gene_id "MSTRG.102848"; transcript_id "MSTRG.102848.85"; exon_number "20";
chr2	StringTie	exon	165344555	165344911	1000	+	.	gene_id "MSTRG.102848"; transcript_id "MSTRG.102848.85"; exon_number "21";
chr2	StringTie	exon	165354192	165354671	1000	+	.	gene_id "MSTRG.102848"; transcript_id "MSTRG.102848.85"; exon_number "22";
chr2	StringTie	exon	165365143	165365263	1000	+	.	gene_id "MSTRG.102848"; transcript_id "MSTRG.102848.85"; exon_number "23";
chr2	StringTie	exon	165367217	165367371	1000	+	.	gene_id "MSTRG.102848"; transcript_id "MSTRG.102848.85"; exon_number "24";
chr2	StringTie	exon	165370126	165370299	1000	+	.	gene_id "MSTRG.102848"; transcript_id "MSTRG.102848.85"; exon_number "25";
chr2	StringTie	exon	165373225	165373347	1000	+	.	gene_id "MSTRG.102848"; transcript_id "MSTRG.102848.85"; exon_number "26";
chr2	StringTie	exon	165374685	165374966	1000	+	.	gene_id "MSTRG.102848"; transcript_id "MSTRG.102848.85"; exon_number "27";
chr2	StringTie	exon	165377597	165377650	1000	+	.	gene_id "MSTRG.102848"; transcript_id "MSTRG.102848.85"; exon_number "28";
chr2	StringTie	exon	165380592	165380729	1000	+	.	gene_id "MSTRG.102848"; transcript_id "MSTRG.102848.85"; exon_number "29";
chr2	StringTie	exon	165381093	165381197	1000	+	.	gene_id "MSTRG.102848"; transcript_id "MSTRG.102848.85"; exon_number "30";
chr2	StringTie	exon	165386746	165387016	1000	+	.	gene_id "MSTRG.102848"; transcript_id "MSTRG.102848.85"; exon_number "31";
chr2	StringTie	exon	165388629	165392341	1000	+	.	gene_id "MSTRG.102848"; transcript_id "MSTRG.102848.85"; exon_number "32";
chr2	StringTie	transcript	164993794	165195502	1000	+	.	gene_id "MSTRG.102848"; transcript_id "MSTRG.102848.87";
chr2	StringTie	exon	164993794	164994002	1000	+	.	gene_id "MSTRG.102848"; transcript_id "MSTRG.102848.87"; exon_number "1";
chr2	StringTie	exon	164994090	164994134	1000	+	.	gene_id "MSTRG.102848"; transcript_id "MSTRG.102848.87"; exon_number "2";
chr2	StringTie	exon	165091120	165091299	1000	+	.	gene_id "MSTRG.102848"; transcript_id "MSTRG.102848.87"; exon_number "3";
chr2	StringTie	exon	165130045	165130204	1000	+	.	gene_id "MSTRG.102848"; transcript_id "MSTRG.102848.87"; exon_number "4";
chr2	StringTie	exon	165195127	165195502	1000	+	.	gene_id "MSTRG.102848"; transcript_id "MSTRG.102848.87"; exon_number "5";
chr2	StringTie	transcript	164995049	164997341	1000	+	.	gene_id "MSTRG.102848"; transcript_id "MSTRG.102848.88";
chr2	StringTie	exon	164995049	164995328	1000	+	.	gene_id "MSTRG.102848"; transcript_id "MSTRG.102848.88"; exon_number "1";
chr2	StringTie	exon	164997145	164997341	1000	+	.	gene_id "MSTRG.102848"; transcript_id "MSTRG.102848.88"; exon_number "2";
chr2	StringTie	transcript	164995093	165013817	1000	+	.	gene_id "MSTRG.102848"; transcript_id "MSTRG.102848.89";
chr2	StringTie	exon	164995093	164995328	1000	+	.	gene_id "MSTRG.102848"; transcript_id "MSTRG.102848.89"; exon_number "1";
chr2	StringTie	exon	165013786	165013817	1000	+	.	gene_id "MSTRG.102848"; transcript_id "MSTRG.102848.89"; exon_number "2";
chr2	StringTie	transcript	164840882	164849407	1000	+	.	gene_id "MSTRG.102848"; transcript_id "MSTRG.102848.9";
chr2	StringTie	exon	164840882	164841125	1000	+	.	gene_id "MSTRG.102848"; transcript_id "MSTRG.102848.9"; exon_number "1";
chr2	StringTie	exon	164848842	164849407	1000	+	.	gene_id "MSTRG.102848"; transcript_id "MSTRG.102848.9"; exon_number "2";
chr2	StringTie	transcript	164995115	164998345	1000	+	.	gene_id "MSTRG.102848"; transcript_id "MSTRG.102848.90";
chr2	StringTie	exon	164995115	164995328	1000	+	.	gene_id "MSTRG.102848"; transcript_id "MSTRG.102848.90"; exon_number "1";
chr2	StringTie	exon	164998322	164998345	1000	+	.	gene_id "MSTRG.102848"; transcript_id "MSTRG.102848.90"; exon_number "2";
chr2	StringTie	transcript	165076469	165140915	1000	+	.	gene_id "MSTRG.102848"; transcript_id "MSTRG.102848.91";
chr2	StringTie	exon	165076469	165076593	1000	+	.	gene_id "MSTRG.102848"; transcript_id "MSTRG.102848.91"; exon_number "1";
chr2	StringTie	exon	165077620	165077781	1000	+	.	gene_id "MSTRG.102848"; transcript_id "MSTRG.102848.91"; exon_number "2";
chr2	StringTie	exon	165091120	165091299	1000	+	.	gene_id "MSTRG.102848"; transcript_id "MSTRG.102848.91"; exon_number "3";
chr2	StringTie	exon	165130045	165130204	1000	+	.	gene_id "MSTRG.102848"; transcript_id "MSTRG.102848.91"; exon_number "4";
chr2	StringTie	exon	165139599	165139709	1000	+	.	gene_id "MSTRG.102848"; transcript_id "MSTRG.102848.91"; exon_number "5";
chr2	StringTie	exon	165140731	165140915	1000	+	.	gene_id "MSTRG.102848"; transcript_id "MSTRG.102848.91"; exon_number "6";
chr2	StringTie	transcript	165076798	165215977	1000	+	.	gene_id "MSTRG.102848"; transcript_id "MSTRG.102848.92";
chr2	StringTie	exon	165076798	165076983	1000	+	.	gene_id "MSTRG.102848"; transcript_id "MSTRG.102848.92"; exon_number "1";
chr2	StringTie	exon	165077620	165077781	1000	+	.	gene_id "MSTRG.102848"; transcript_id "MSTRG.102848.92"; exon_number "2";
chr2	StringTie	exon	165091120	165091299	1000	+	.	gene_id "MSTRG.102848"; transcript_id "MSTRG.102848.92"; exon_number "3";
chr2	StringTie	exon	165130045	165130204	1000	+	.	gene_id "MSTRG.102848"; transcript_id "MSTRG.102848.92"; exon_number "4";
chr2	StringTie	exon	165195127	165195199	1000	+	.	gene_id "MSTRG.102848"; transcript_id "MSTRG.102848.92"; exon_number "5";
chr2	StringTie	exon	165208113	165208265	1000	+	.	gene_id "MSTRG.102848"; transcript_id "MSTRG.102848.92"; exon_number "6";
chr2	StringTie	exon	165215954	165215977	1000	+	.	gene_id "MSTRG.102848"; transcript_id "MSTRG.102848.92"; exon_number "7";
chr2	StringTie	transcript	165077637	165121535	1000	+	.	gene_id "MSTRG.102848"; transcript_id "MSTRG.102848.93";
chr2	StringTie	exon	165077637	165077781	1000	+	.	gene_id "MSTRG.102848"; transcript_id "MSTRG.102848.93"; exon_number "1";
chr2	StringTie	exon	165091120	165091299	1000	+	.	gene_id "MSTRG.102848"; transcript_id "MSTRG.102848.93"; exon_number "2";
chr2	StringTie	exon	165120035	165121535	1000	+	.	gene_id "MSTRG.102848"; transcript_id "MSTRG.102848.93"; exon_number "3";
chr2	StringTie	transcript	165085022	165094329	1000	+	.	gene_id "MSTRG.102848"; transcript_id "MSTRG.102848.94";
chr2	StringTie	exon	165085022	165085100	1000	+	.	gene_id "MSTRG.102848"; transcript_id "MSTRG.102848.94"; exon_number "1";
chr2	StringTie	exon	165091120	165091299	1000	+	.	gene_id "MSTRG.102848"; transcript_id "MSTRG.102848.94"; exon_number "2";
chr2	StringTie	exon	165094307	165094329	1000	+	.	gene_id "MSTRG.102848"; transcript_id "MSTRG.102848.94"; exon_number "3";
chr2	StringTie	transcript	165091119	165102127	1000	+	.	gene_id "MSTRG.102848"; transcript_id "MSTRG.102848.95";
chr2	StringTie	exon	165091119	165091299	1000	+	.	gene_id "MSTRG.102848"; transcript_id "MSTRG.102848.95"; exon_number "1";
chr2	StringTie	exon	165102096	165102127	1000	+	.	gene_id "MSTRG.102848"; transcript_id "MSTRG.102848.95"; exon_number "2";
chr2	StringTie	transcript	165091119	165097191	1000	+	.	gene_id "MSTRG.102848"; transcript_id "MSTRG.102848.96";
chr2	StringTie	exon	165091119	165091299	1000	+	.	gene_id "MSTRG.102848"; transcript_id "MSTRG.102848.96"; exon_number "1";
chr2	StringTie	exon	165097168	165097191	1000	+	.	gene_id "MSTRG.102848"; transcript_id "MSTRG.102848.96"; exon_number "2";
chr2	StringTie	transcript	165127581	165135059	1000	+	.	gene_id "MSTRG.102848"; transcript_id "MSTRG.102848.98";
chr2	StringTie	exon	165127581	165127724	1000	+	.	gene_id "MSTRG.102848"; transcript_id "MSTRG.102848.98"; exon_number "1";
chr2	StringTie	exon	165130045	165130204	1000	+	.	gene_id "MSTRG.102848"; transcript_id "MSTRG.102848.98"; exon_number "2";
chr2	StringTie	exon	165131922	165135059	1000	+	.	gene_id "MSTRG.102848"; transcript_id "MSTRG.102848.98"; exon_number "3";
chr2	StringTie	transcript	165127647	165141515	1000	+	.	gene_id "MSTRG.102848"; transcript_id "MSTRG.102848.99";
chr2	StringTie	exon	165127647	165127724	1000	+	.	gene_id "MSTRG.102848"; transcript_id "MSTRG.102848.99"; exon_number "1";
chr2	StringTie	exon	165130045	165130204	1000	+	.	gene_id "MSTRG.102848"; transcript_id "MSTRG.102848.99"; exon_number "2";
chr2	StringTie	exon	165139599	165139709	1000	+	.	gene_id "MSTRG.102848"; transcript_id "MSTRG.102848.99"; exon_number "3";
chr2	StringTie	exon	165140731	165141515	1000	+	.	gene_id "MSTRG.102848"; transcript_id "MSTRG.102848.99"; exon_number "4";
chr2	StringTie	transcript	164858432	164858546	1000	+	.	gene_id "MSTRG.102849"; transcript_id "ENST00000362638"; gene_name "RNA5SP110"; ref_gene_id "ENSG00000199508";
chr2	StringTie	exon	164858432	164858546	1000	+	.	gene_id "MSTRG.102849"; transcript_id "ENST00000362638"; exon_number "1"; gene_name "RNA5SP110"; ref_gene_id "ENSG00000199508";
chr1	StringTie	transcript	148097489	148097724	1000	.	.	gene_id "MSTRG.10285"; transcript_id "MSTRG.10285.1";
chr1	StringTie	exon	148097489	148097724	1000	.	.	gene_id "MSTRG.10285"; transcript_id "MSTRG.10285.1"; exon_number "1";
chr2	StringTie	transcript	164896186	164955525	1000	-	.	gene_id "MSTRG.102850"; transcript_id "ENST00000303735"; gene_name "SLC38A11"; ref_gene_id "ENSG00000169507";
chr2	StringTie	exon	164896186	164898730	1000	-	.	gene_id "MSTRG.102850"; transcript_id "ENST00000303735"; exon_number "1"; gene_name "SLC38A11"; ref_gene_id "ENSG00000169507";
chr2	StringTie	exon	164908640	164908771	1000	-	.	gene_id "MSTRG.102850"; transcript_id "ENST00000303735"; exon_number "2"; gene_name "SLC38A11"; ref_gene_id "ENSG00000169507";
chr2	StringTie	exon	164911636	164911748	1000	-	.	gene_id "MSTRG.102850"; transcript_id "ENST00000303735"; exon_number "3"; gene_name "SLC38A11"; ref_gene_id "ENSG00000169507";
chr2	StringTie	exon	164915112	164915273	1000	-	.	gene_id "MSTRG.102850"; transcript_id "ENST00000303735"; exon_number "4"; gene_name "SLC38A11"; ref_gene_id "ENSG00000169507";
chr2	StringTie	exon	164915903	164915973	1000	-	.	gene_id "MSTRG.102850"; transcript_id "ENST00000303735"; exon_number "5"; gene_name "SLC38A11"; ref_gene_id "ENSG00000169507";
chr2	StringTie	exon	164937350	164937429	1000	-	.	gene_id "MSTRG.102850"; transcript_id "ENST00000303735"; exon_number "6"; gene_name "SLC38A11"; ref_gene_id "ENSG00000169507";
chr2	StringTie	exon	164939450	164939556	1000	-	.	gene_id "MSTRG.102850"; transcript_id "ENST00000303735"; exon_number "7"; gene_name "SLC38A11"; ref_gene_id "ENSG00000169507";
chr2	StringTie	exon	164945593	164945727	1000	-	.	gene_id "MSTRG.102850"; transcript_id "ENST00000303735"; exon_number "8"; gene_name "SLC38A11"; ref_gene_id "ENSG00000169507";
chr2	StringTie	exon	164952707	164952781	1000	-	.	gene_id "MSTRG.102850"; transcript_id "ENST00000303735"; exon_number "9"; gene_name "SLC38A11"; ref_gene_id "ENSG00000169507";
chr2	StringTie	exon	164955209	164955525	1000	-	.	gene_id "MSTRG.102850"; transcript_id "ENST00000303735"; exon_number "10"; gene_name "SLC38A11"; ref_gene_id "ENSG00000169507";
chr2	StringTie	transcript	164898334	164955477	1000	-	.	gene_id "MSTRG.102850"; transcript_id "ENST00000409058"; gene_name "SLC38A11"; ref_gene_id "ENSG00000169507";
chr2	StringTie	exon	164898334	164898730	1000	-	.	gene_id "MSTRG.102850"; transcript_id "ENST00000409058"; exon_number "1"; gene_name "SLC38A11"; ref_gene_id "ENSG00000169507";
chr2	StringTie	exon	164908640	164908771	1000	-	.	gene_id "MSTRG.102850"; transcript_id "ENST00000409058"; exon_number "2"; gene_name "SLC38A11"; ref_gene_id "ENSG00000169507";
chr2	StringTie	exon	164911636	164911748	1000	-	.	gene_id "MSTRG.102850"; transcript_id "ENST00000409058"; exon_number "3"; gene_name "SLC38A11"; ref_gene_id "ENSG00000169507";
chr2	StringTie	exon	164915112	164915273	1000	-	.	gene_id "MSTRG.102850"; transcript_id "ENST00000409058"; exon_number "4"; gene_name "SLC38A11"; ref_gene_id "ENSG00000169507";
chr2	StringTie	exon	164915903	164915973	1000	-	.	gene_id "MSTRG.102850"; transcript_id "ENST00000409058"; exon_number "5"; gene_name "SLC38A11"; ref_gene_id "ENSG00000169507";
chr2	StringTie	exon	164937350	164937429	1000	-	.	gene_id "MSTRG.102850"; transcript_id "ENST00000409058"; exon_number "6"; gene_name "SLC38A11"; ref_gene_id "ENSG00000169507";
chr2	StringTie	exon	164939450	164939556	1000	-	.	gene_id "MSTRG.102850"; transcript_id "ENST00000409058"; exon_number "7"; gene_name "SLC38A11"; ref_gene_id "ENSG00000169507";
chr2	StringTie	exon	164944569	164944634	1000	-	.	gene_id "MSTRG.102850"; transcript_id "ENST00000409058"; exon_number "8"; gene_name "SLC38A11"; ref_gene_id "ENSG00000169507";
chr2	StringTie	exon	164945593	164945727	1000	-	.	gene_id "MSTRG.102850"; transcript_id "ENST00000409058"; exon_number "9"; gene_name "SLC38A11"; ref_gene_id "ENSG00000169507";
chr2	StringTie	exon	164954631	164954745	1000	-	.	gene_id "MSTRG.102850"; transcript_id "ENST00000409058"; exon_number "10"; gene_name "SLC38A11"; ref_gene_id "ENSG00000169507";
chr2	StringTie	exon	164955209	164955477	1000	-	.	gene_id "MSTRG.102850"; transcript_id "ENST00000409058"; exon_number "11"; gene_name "SLC38A11"; ref_gene_id "ENSG00000169507";
chr2	StringTie	transcript	164898329	164955486	1000	-	.	gene_id "MSTRG.102850"; transcript_id "ENST00000409149"; gene_name "SLC38A11"; ref_gene_id "ENSG00000169507";
chr2	StringTie	exon	164898329	164898730	1000	-	.	gene_id "MSTRG.102850"; transcript_id "ENST00000409149"; exon_number "1"; gene_name "SLC38A11"; ref_gene_id "ENSG00000169507";
chr2	StringTie	exon	164908640	164908771	1000	-	.	gene_id "MSTRG.102850"; transcript_id "ENST00000409149"; exon_number "2"; gene_name "SLC38A11"; ref_gene_id "ENSG00000169507";
chr2	StringTie	exon	164911636	164911748	1000	-	.	gene_id "MSTRG.102850"; transcript_id "ENST00000409149"; exon_number "3"; gene_name "SLC38A11"; ref_gene_id "ENSG00000169507";
chr2	StringTie	exon	164915112	164915273	1000	-	.	gene_id "MSTRG.102850"; transcript_id "ENST00000409149"; exon_number "4"; gene_name "SLC38A11"; ref_gene_id "ENSG00000169507";
chr2	StringTie	exon	164915903	164915973	1000	-	.	gene_id "MSTRG.102850"; transcript_id "ENST00000409149"; exon_number "5"; gene_name "SLC38A11"; ref_gene_id "ENSG00000169507";
chr2	StringTie	exon	164937350	164937429	1000	-	.	gene_id "MSTRG.102850"; transcript_id "ENST00000409149"; exon_number "6"; gene_name "SLC38A11"; ref_gene_id "ENSG00000169507";
chr2	StringTie	exon	164939450	164939556	1000	-	.	gene_id "MSTRG.102850"; transcript_id "ENST00000409149"; exon_number "7"; gene_name "SLC38A11"; ref_gene_id "ENSG00000169507";
chr2	StringTie	exon	164944569	164944634	1000	-	.	gene_id "MSTRG.102850"; transcript_id "ENST00000409149"; exon_number "8"; gene_name "SLC38A11"; ref_gene_id "ENSG00000169507";
chr2	StringTie	exon	164945593	164945727	1000	-	.	gene_id "MSTRG.102850"; transcript_id "ENST00000409149"; exon_number "9"; gene_name "SLC38A11"; ref_gene_id "ENSG00000169507";
chr2	StringTie	exon	164952707	164952781	1000	-	.	gene_id "MSTRG.102850"; transcript_id "ENST00000409149"; exon_number "10"; gene_name "SLC38A11"; ref_gene_id "ENSG00000169507";
chr2	StringTie	exon	164955209	164955486	1000	-	.	gene_id "MSTRG.102850"; transcript_id "ENST00000409149"; exon_number "11"; gene_name "SLC38A11"; ref_gene_id "ENSG00000169507";
chr2	StringTie	transcript	164898374	164955246	1000	-	.	gene_id "MSTRG.102850"; transcript_id "ENST00000409662"; gene_name "SLC38A11"; ref_gene_id "ENSG00000169507";
chr2	StringTie	exon	164898374	164898730	1000	-	.	gene_id "MSTRG.102850"; transcript_id "ENST00000409662"; exon_number "1"; gene_name "SLC38A11"; ref_gene_id "ENSG00000169507";
chr2	StringTie	exon	164908640	164908771	1000	-	.	gene_id "MSTRG.102850"; transcript_id "ENST00000409662"; exon_number "2"; gene_name "SLC38A11"; ref_gene_id "ENSG00000169507";
chr2	StringTie	exon	164911636	164911748	1000	-	.	gene_id "MSTRG.102850"; transcript_id "ENST00000409662"; exon_number "3"; gene_name "SLC38A11"; ref_gene_id "ENSG00000169507";
chr2	StringTie	exon	164915112	164915273	1000	-	.	gene_id "MSTRG.102850"; transcript_id "ENST00000409662"; exon_number "4"; gene_name "SLC38A11"; ref_gene_id "ENSG00000169507";
chr2	StringTie	exon	164915903	164915973	1000	-	.	gene_id "MSTRG.102850"; transcript_id "ENST00000409662"; exon_number "5"; gene_name "SLC38A11"; ref_gene_id "ENSG00000169507";
chr2	StringTie	exon	164937350	164937429	1000	-	.	gene_id "MSTRG.102850"; transcript_id "ENST00000409662"; exon_number "6"; gene_name "SLC38A11"; ref_gene_id "ENSG00000169507";
chr2	StringTie	exon	164939450	164939556	1000	-	.	gene_id "MSTRG.102850"; transcript_id "ENST00000409662"; exon_number "7"; gene_name "SLC38A11"; ref_gene_id "ENSG00000169507";
chr2	StringTie	exon	164944569	164944634	1000	-	.	gene_id "MSTRG.102850"; transcript_id "ENST00000409662"; exon_number "8"; gene_name "SLC38A11"; ref_gene_id "ENSG00000169507";
chr2	StringTie	exon	164945593	164945727	1000	-	.	gene_id "MSTRG.102850"; transcript_id "ENST00000409662"; exon_number "9"; gene_name "SLC38A11"; ref_gene_id "ENSG00000169507";
chr2	StringTie	exon	164952707	164952781	1000	-	.	gene_id "MSTRG.102850"; transcript_id "ENST00000409662"; exon_number "10"; gene_name "SLC38A11"; ref_gene_id "ENSG00000169507";
chr2	StringTie	exon	164953142	164953232	1000	-	.	gene_id "MSTRG.102850"; transcript_id "ENST00000409662"; exon_number "11"; gene_name "SLC38A11"; ref_gene_id "ENSG00000169507";
chr2	StringTie	exon	164954631	164954745	1000	-	.	gene_id "MSTRG.102850"; transcript_id "ENST00000409662"; exon_number "12"; gene_name "SLC38A11"; ref_gene_id "ENSG00000169507";
chr2	StringTie	exon	164955209	164955246	1000	-	.	gene_id "MSTRG.102850"; transcript_id "ENST00000409662"; exon_number "13"; gene_name "SLC38A11"; ref_gene_id "ENSG00000169507";
chr2	StringTie	transcript	164895677	164895777	1000	-	.	gene_id "MSTRG.102850"; transcript_id "ENST00000411386"; gene_name "RNA5SP111"; ref_gene_id "ENSG00000223318";
chr2	StringTie	exon	164895677	164895777	1000	-	.	gene_id "MSTRG.102850"; transcript_id "ENST00000411386"; exon_number "1"; gene_name "RNA5SP111"; ref_gene_id "ENSG00000223318";
chr2	StringTie	transcript	164898669	164937423	1000	-	.	gene_id "MSTRG.102850"; transcript_id "ENST00000424914"; gene_name "SLC38A11"; ref_gene_id "ENSG00000169507";
chr2	StringTie	exon	164898669	164898730	1000	-	.	gene_id "MSTRG.102850"; transcript_id "ENST00000424914"; exon_number "1"; gene_name "SLC38A11"; ref_gene_id "ENSG00000169507";
chr2	StringTie	exon	164908640	164908771	1000	-	.	gene_id "MSTRG.102850"; transcript_id "ENST00000424914"; exon_number "2"; gene_name "SLC38A11"; ref_gene_id "ENSG00000169507";
chr2	StringTie	exon	164911636	164911748	1000	-	.	gene_id "MSTRG.102850"; transcript_id "ENST00000424914"; exon_number "3"; gene_name "SLC38A11"; ref_gene_id "ENSG00000169507";
chr2	StringTie	exon	164915903	164915973	1000	-	.	gene_id "MSTRG.102850"; transcript_id "ENST00000424914"; exon_number "4"; gene_name "SLC38A11"; ref_gene_id "ENSG00000169507";
chr2	StringTie	exon	164937350	164937423	1000	-	.	gene_id "MSTRG.102850"; transcript_id "ENST00000424914"; exon_number "5"; gene_name "SLC38A11"; ref_gene_id "ENSG00000169507";
chr2	StringTie	transcript	164915425	164939503	1000	-	.	gene_id "MSTRG.102850"; transcript_id "ENST00000465898"; gene_name "SLC38A11"; ref_gene_id "ENSG00000169507";
chr2	StringTie	exon	164915425	164915973	1000	-	.	gene_id "MSTRG.102850"; transcript_id "ENST00000465898"; exon_number "1"; gene_name "SLC38A11"; ref_gene_id "ENSG00000169507";
chr2	StringTie	exon	164937350	164937429	1000	-	.	gene_id "MSTRG.102850"; transcript_id "ENST00000465898"; exon_number "2"; gene_name "SLC38A11"; ref_gene_id "ENSG00000169507";
chr2	StringTie	exon	164939450	164939503	1000	-	.	gene_id "MSTRG.102850"; transcript_id "ENST00000465898"; exon_number "3"; gene_name "SLC38A11"; ref_gene_id "ENSG00000169507";
chr2	StringTie	transcript	164898608	164911940	1000	-	.	gene_id "MSTRG.102850"; transcript_id "ENST00000470576"; gene_name "SLC38A11"; ref_gene_id "ENSG00000169507";
chr2	StringTie	exon	164898608	164898730	1000	-	.	gene_id "MSTRG.102850"; transcript_id "ENST00000470576"; exon_number "1"; gene_name "SLC38A11"; ref_gene_id "ENSG00000169507";
chr2	StringTie	exon	164907955	164908090	1000	-	.	gene_id "MSTRG.102850"; transcript_id "ENST00000470576"; exon_number "2"; gene_name "SLC38A11"; ref_gene_id "ENSG00000169507";
chr2	StringTie	exon	164908640	164908771	1000	-	.	gene_id "MSTRG.102850"; transcript_id "ENST00000470576"; exon_number "3"; gene_name "SLC38A11"; ref_gene_id "ENSG00000169507";
chr2	StringTie	exon	164911636	164911940	1000	-	.	gene_id "MSTRG.102850"; transcript_id "ENST00000470576"; exon_number "4"; gene_name "SLC38A11"; ref_gene_id "ENSG00000169507";
chr2	StringTie	transcript	164898528	164912086	1000	-	.	gene_id "MSTRG.102850"; transcript_id "ENST00000483641"; gene_name "SLC38A11"; ref_gene_id "ENSG00000169507";
chr2	StringTie	exon	164898528	164898730	1000	-	.	gene_id "MSTRG.102850"; transcript_id "ENST00000483641"; exon_number "1"; gene_name "SLC38A11"; ref_gene_id "ENSG00000169507";
chr2	StringTie	exon	164908640	164908771	1000	-	.	gene_id "MSTRG.102850"; transcript_id "ENST00000483641"; exon_number "2"; gene_name "SLC38A11"; ref_gene_id "ENSG00000169507";
chr2	StringTie	exon	164911636	164912086	1000	-	.	gene_id "MSTRG.102850"; transcript_id "ENST00000483641"; exon_number "3"; gene_name "SLC38A11"; ref_gene_id "ENSG00000169507";
chr2	StringTie	transcript	164944562	164953283	1000	-	.	gene_id "MSTRG.102850"; transcript_id "ENST00000492134"; gene_name "SLC38A11"; ref_gene_id "ENSG00000169507";
chr2	StringTie	exon	164944562	164944634	1000	-	.	gene_id "MSTRG.102850"; transcript_id "ENST00000492134"; exon_number "1"; gene_name "SLC38A11"; ref_gene_id "ENSG00000169507";
chr2	StringTie	exon	164945593	164945727	1000	-	.	gene_id "MSTRG.102850"; transcript_id "ENST00000492134"; exon_number "2"; gene_name "SLC38A11"; ref_gene_id "ENSG00000169507";
chr2	StringTie	exon	164952707	164953283	1000	-	.	gene_id "MSTRG.102850"; transcript_id "ENST00000492134"; exon_number "3"; gene_name "SLC38A11"; ref_gene_id "ENSG00000169507";
chr2	StringTie	transcript	164911658	164937697	1000	-	.	gene_id "MSTRG.102850"; transcript_id "ENST00000493887"; gene_name "SLC38A11"; ref_gene_id "ENSG00000169507";
chr2	StringTie	exon	164911658	164911748	1000	-	.	gene_id "MSTRG.102850"; transcript_id "ENST00000493887"; exon_number "1"; gene_name "SLC38A11"; ref_gene_id "ENSG00000169507";
chr2	StringTie	exon	164915112	164915273	1000	-	.	gene_id "MSTRG.102850"; transcript_id "ENST00000493887"; exon_number "2"; gene_name "SLC38A11"; ref_gene_id "ENSG00000169507";
chr2	StringTie	exon	164915903	164915973	1000	-	.	gene_id "MSTRG.102850"; transcript_id "ENST00000493887"; exon_number "3"; gene_name "SLC38A11"; ref_gene_id "ENSG00000169507";
chr2	StringTie	exon	164937350	164937429	1000	-	.	gene_id "MSTRG.102850"; transcript_id "ENST00000493887"; exon_number "4"; gene_name "SLC38A11"; ref_gene_id "ENSG00000169507";
chr2	StringTie	exon	164937525	164937697	1000	-	.	gene_id "MSTRG.102850"; transcript_id "ENST00000493887"; exon_number "5"; gene_name "SLC38A11"; ref_gene_id "ENSG00000169507";
chr2	StringTie	transcript	164887342	164955740	1000	-	.	gene_id "MSTRG.102850"; transcript_id "MSTRG.102850.1";
chr2	StringTie	exon	164887342	164889032	1000	-	.	gene_id "MSTRG.102850"; transcript_id "MSTRG.102850.1"; exon_number "1";
chr2	StringTie	exon	164893940	164898730	1000	-	.	gene_id "MSTRG.102850"; transcript_id "MSTRG.102850.1"; exon_number "2";
chr2	StringTie	exon	164908640	164908771	1000	-	.	gene_id "MSTRG.102850"; transcript_id "MSTRG.102850.1"; exon_number "3";
chr2	StringTie	exon	164911636	164911748	1000	-	.	gene_id "MSTRG.102850"; transcript_id "MSTRG.102850.1"; exon_number "4";
chr2	StringTie	exon	164915034	164915273	1000	-	.	gene_id "MSTRG.102850"; transcript_id "MSTRG.102850.1"; exon_number "5";
chr2	StringTie	exon	164915903	164915973	1000	-	.	gene_id "MSTRG.102850"; transcript_id "MSTRG.102850.1"; exon_number "6";
chr2	StringTie	exon	164937350	164937429	1000	-	.	gene_id "MSTRG.102850"; transcript_id "MSTRG.102850.1"; exon_number "7";
chr2	StringTie	exon	164937525	164937706	1000	-	.	gene_id "MSTRG.102850"; transcript_id "MSTRG.102850.1"; exon_number "8";
chr2	StringTie	exon	164939450	164939556	1000	-	.	gene_id "MSTRG.102850"; transcript_id "MSTRG.102850.1"; exon_number "9";
chr2	StringTie	exon	164944569	164944634	1000	-	.	gene_id "MSTRG.102850"; transcript_id "MSTRG.102850.1"; exon_number "10";
chr2	StringTie	exon	164945593	164945727	1000	-	.	gene_id "MSTRG.102850"; transcript_id "MSTRG.102850.1"; exon_number "11";
chr2	StringTie	exon	164952707	164952781	1000	-	.	gene_id "MSTRG.102850"; transcript_id "MSTRG.102850.1"; exon_number "12";
chr2	StringTie	exon	164954631	164954745	1000	-	.	gene_id "MSTRG.102850"; transcript_id "MSTRG.102850.1"; exon_number "13";
chr2	StringTie	exon	164955209	164955740	1000	-	.	gene_id "MSTRG.102850"; transcript_id "MSTRG.102850.1"; exon_number "14";
chr2	StringTie	transcript	164894163	164955721	1000	-	.	gene_id "MSTRG.102850"; transcript_id "MSTRG.102850.10";
chr2	StringTie	exon	164894163	164902376	1000	-	.	gene_id "MSTRG.102850"; transcript_id "MSTRG.102850.10"; exon_number "1";
chr2	StringTie	exon	164908640	164908771	1000	-	.	gene_id "MSTRG.102850"; transcript_id "MSTRG.102850.10"; exon_number "2";
chr2	StringTie	exon	164911636	164911748	1000	-	.	gene_id "MSTRG.102850"; transcript_id "MSTRG.102850.10"; exon_number "3";
chr2	StringTie	exon	164915112	164915273	1000	-	.	gene_id "MSTRG.102850"; transcript_id "MSTRG.102850.10"; exon_number "4";
chr2	StringTie	exon	164915903	164915973	1000	-	.	gene_id "MSTRG.102850"; transcript_id "MSTRG.102850.10"; exon_number "5";
chr2	StringTie	exon	164925835	164926169	1000	-	.	gene_id "MSTRG.102850"; transcript_id "MSTRG.102850.10"; exon_number "6";
chr2	StringTie	exon	164937350	164937429	1000	-	.	gene_id "MSTRG.102850"; transcript_id "MSTRG.102850.10"; exon_number "7";
chr2	StringTie	exon	164939450	164939556	1000	-	.	gene_id "MSTRG.102850"; transcript_id "MSTRG.102850.10"; exon_number "8";
chr2	StringTie	exon	164944569	164944634	1000	-	.	gene_id "MSTRG.102850"; transcript_id "MSTRG.102850.10"; exon_number "9";
chr2	StringTie	exon	164945593	164945727	1000	-	.	gene_id "MSTRG.102850"; transcript_id "MSTRG.102850.10"; exon_number "10";
chr2	StringTie	exon	164952707	164952781	1000	-	.	gene_id "MSTRG.102850"; transcript_id "MSTRG.102850.10"; exon_number "11";
chr2	StringTie	exon	164954631	164954745	1000	-	.	gene_id "MSTRG.102850"; transcript_id "MSTRG.102850.10"; exon_number "12";
chr2	StringTie	exon	164955209	164955721	1000	-	.	gene_id "MSTRG.102850"; transcript_id "MSTRG.102850.10"; exon_number "13";
chr2	StringTie	transcript	164899765	164945768	1000	-	.	gene_id "MSTRG.102850"; transcript_id "MSTRG.102850.100";
chr2	StringTie	exon	164899765	164902376	1000	-	.	gene_id "MSTRG.102850"; transcript_id "MSTRG.102850.100"; exon_number "1";
chr2	StringTie	exon	164908640	164908771	1000	-	.	gene_id "MSTRG.102850"; transcript_id "MSTRG.102850.100"; exon_number "2";
chr2	StringTie	exon	164911636	164911748	1000	-	.	gene_id "MSTRG.102850"; transcript_id "MSTRG.102850.100"; exon_number "3";
chr2	StringTie	exon	164915112	164915273	1000	-	.	gene_id "MSTRG.102850"; transcript_id "MSTRG.102850.100"; exon_number "4";
chr2	StringTie	exon	164915903	164915973	1000	-	.	gene_id "MSTRG.102850"; transcript_id "MSTRG.102850.100"; exon_number "5";
chr2	StringTie	exon	164937350	164937429	1000	-	.	gene_id "MSTRG.102850"; transcript_id "MSTRG.102850.100"; exon_number "6";
chr2	StringTie	exon	164939450	164939556	1000	-	.	gene_id "MSTRG.102850"; transcript_id "MSTRG.102850.100"; exon_number "7";
chr2	StringTie	exon	164945593	164945768	1000	-	.	gene_id "MSTRG.102850"; transcript_id "MSTRG.102850.100"; exon_number "8";
chr2	StringTie	transcript	164903980	164955788	1000	-	.	gene_id "MSTRG.102850"; transcript_id "MSTRG.102850.101";
chr2	StringTie	exon	164903980	164904211	1000	-	.	gene_id "MSTRG.102850"; transcript_id "MSTRG.102850.101"; exon_number "1";
chr2	StringTie	exon	164908640	164908771	1000	-	.	gene_id "MSTRG.102850"; transcript_id "MSTRG.102850.101"; exon_number "2";
chr2	StringTie	exon	164911636	164911748	1000	-	.	gene_id "MSTRG.102850"; transcript_id "MSTRG.102850.101"; exon_number "3";
chr2	StringTie	exon	164915112	164915273	1000	-	.	gene_id "MSTRG.102850"; transcript_id "MSTRG.102850.101"; exon_number "4";
chr2	StringTie	exon	164915903	164915973	1000	-	.	gene_id "MSTRG.102850"; transcript_id "MSTRG.102850.101"; exon_number "5";
chr2	StringTie	exon	164937350	164937429	1000	-	.	gene_id "MSTRG.102850"; transcript_id "MSTRG.102850.101"; exon_number "6";
chr2	StringTie	exon	164939450	164939556	1000	-	.	gene_id "MSTRG.102850"; transcript_id "MSTRG.102850.101"; exon_number "7";
chr2	StringTie	exon	164944569	164944634	1000	-	.	gene_id "MSTRG.102850"; transcript_id "MSTRG.102850.101"; exon_number "8";
chr2	StringTie	exon	164945593	164945727	1000	-	.	gene_id "MSTRG.102850"; transcript_id "MSTRG.102850.101"; exon_number "9";
chr2	StringTie	exon	164952355	164952446	1000	-	.	gene_id "MSTRG.102850"; transcript_id "MSTRG.102850.101"; exon_number "10";
chr2	StringTie	exon	164952707	164952781	1000	-	.	gene_id "MSTRG.102850"; transcript_id "MSTRG.102850.101"; exon_number "11";
chr2	StringTie	exon	164954631	164954745	1000	-	.	gene_id "MSTRG.102850"; transcript_id "MSTRG.102850.101"; exon_number "12";
chr2	StringTie	exon	164955209	164955788	1000	-	.	gene_id "MSTRG.102850"; transcript_id "MSTRG.102850.101"; exon_number "13";
chr2	StringTie	transcript	164907990	164955507	1000	-	.	gene_id "MSTRG.102850"; transcript_id "MSTRG.102850.102";
chr2	StringTie	exon	164907990	164908090	1000	-	.	gene_id "MSTRG.102850"; transcript_id "MSTRG.102850.102"; exon_number "1";
chr2	StringTie	exon	164908640	164908771	1000	-	.	gene_id "MSTRG.102850"; transcript_id "MSTRG.102850.102"; exon_number "2";
chr2	StringTie	exon	164911636	164911748	1000	-	.	gene_id "MSTRG.102850"; transcript_id "MSTRG.102850.102"; exon_number "3";
chr2	StringTie	exon	164915112	164915273	1000	-	.	gene_id "MSTRG.102850"; transcript_id "MSTRG.102850.102"; exon_number "4";
chr2	StringTie	exon	164915903	164915973	1000	-	.	gene_id "MSTRG.102850"; transcript_id "MSTRG.102850.102"; exon_number "5";
chr2	StringTie	exon	164937350	164937429	1000	-	.	gene_id "MSTRG.102850"; transcript_id "MSTRG.102850.102"; exon_number "6";
chr2	StringTie	exon	164939450	164939556	1000	-	.	gene_id "MSTRG.102850"; transcript_id "MSTRG.102850.102"; exon_number "7";
chr2	StringTie	exon	164945593	164945727	1000	-	.	gene_id "MSTRG.102850"; transcript_id "MSTRG.102850.102"; exon_number "8";
chr2	StringTie	exon	164952707	164952781	1000	-	.	gene_id "MSTRG.102850"; transcript_id "MSTRG.102850.102"; exon_number "9";
chr2	StringTie	exon	164954631	164954745	1000	-	.	gene_id "MSTRG.102850"; transcript_id "MSTRG.102850.102"; exon_number "10";
chr2	StringTie	exon	164955209	164955507	1000	-	.	gene_id "MSTRG.102850"; transcript_id "MSTRG.102850.102"; exon_number "11";
chr2	StringTie	transcript	164909659	164930409	1000	-	.	gene_id "MSTRG.102850"; transcript_id "MSTRG.102850.103";
chr2	StringTie	exon	164909659	164909696	1000	-	.	gene_id "MSTRG.102850"; transcript_id "MSTRG.102850.103"; exon_number "1";
chr2	StringTie	exon	164911636	164911748	1000	-	.	gene_id "MSTRG.102850"; transcript_id "MSTRG.102850.103"; exon_number "2";
chr2	StringTie	exon	164912370	164915273	1000	-	.	gene_id "MSTRG.102850"; transcript_id "MSTRG.102850.103"; exon_number "3";
chr2	StringTie	exon	164915903	164915973	1000	-	.	gene_id "MSTRG.102850"; transcript_id "MSTRG.102850.103"; exon_number "4";
chr2	StringTie	exon	164930273	164930409	1000	-	.	gene_id "MSTRG.102850"; transcript_id "MSTRG.102850.103"; exon_number "5";
chr2	StringTie	transcript	164918016	164955609	1000	-	.	gene_id "MSTRG.102850"; transcript_id "MSTRG.102850.106";
chr2	StringTie	exon	164918016	164919162	1000	-	.	gene_id "MSTRG.102850"; transcript_id "MSTRG.102850.106"; exon_number "1";
chr2	StringTie	exon	164937350	164937429	1000	-	.	gene_id "MSTRG.102850"; transcript_id "MSTRG.102850.106"; exon_number "2";
chr2	StringTie	exon	164937525	164937706	1000	-	.	gene_id "MSTRG.102850"; transcript_id "MSTRG.102850.106"; exon_number "3";
chr2	StringTie	exon	164939450	164939556	1000	-	.	gene_id "MSTRG.102850"; transcript_id "MSTRG.102850.106"; exon_number "4";
chr2	StringTie	exon	164944569	164944634	1000	-	.	gene_id "MSTRG.102850"; transcript_id "MSTRG.102850.106"; exon_number "5";
chr2	StringTie	exon	164945593	164946559	1000	-	.	gene_id "MSTRG.102850"; transcript_id "MSTRG.102850.106"; exon_number "6";
chr2	StringTie	exon	164955209	164955609	1000	-	.	gene_id "MSTRG.102850"; transcript_id "MSTRG.102850.106"; exon_number "7";
chr2	StringTie	transcript	164922302	164949256	1000	-	.	gene_id "MSTRG.102850"; transcript_id "MSTRG.102850.107";
chr2	StringTie	exon	164922302	164923793	1000	-	.	gene_id "MSTRG.102850"; transcript_id "MSTRG.102850.107"; exon_number "1";
chr2	StringTie	exon	164937350	164937429	1000	-	.	gene_id "MSTRG.102850"; transcript_id "MSTRG.102850.107"; exon_number "2";
chr2	StringTie	exon	164937525	164937706	1000	-	.	gene_id "MSTRG.102850"; transcript_id "MSTRG.102850.107"; exon_number "3";
chr2	StringTie	exon	164939450	164939556	1000	-	.	gene_id "MSTRG.102850"; transcript_id "MSTRG.102850.107"; exon_number "4";
chr2	StringTie	exon	164944569	164944634	1000	-	.	gene_id "MSTRG.102850"; transcript_id "MSTRG.102850.107"; exon_number "5";
chr2	StringTie	exon	164945593	164949256	1000	-	.	gene_id "MSTRG.102850"; transcript_id "MSTRG.102850.107"; exon_number "6";
chr2	StringTie	transcript	164923763	164944624	1000	-	.	gene_id "MSTRG.102850"; transcript_id "MSTRG.102850.108";
chr2	StringTie	exon	164923763	164923793	1000	-	.	gene_id "MSTRG.102850"; transcript_id "MSTRG.102850.108"; exon_number "1";
chr2	StringTie	exon	164937350	164937429	1000	-	.	gene_id "MSTRG.102850"; transcript_id "MSTRG.102850.108"; exon_number "2";
chr2	StringTie	exon	164939450	164939556	1000	-	.	gene_id "MSTRG.102850"; transcript_id "MSTRG.102850.108"; exon_number "3";
chr2	StringTie	exon	164944569	164944624	1000	-	.	gene_id "MSTRG.102850"; transcript_id "MSTRG.102850.108"; exon_number "4";
chr2	StringTie	transcript	164925859	164955532	1000	-	.	gene_id "MSTRG.102850"; transcript_id "MSTRG.102850.109";
chr2	StringTie	exon	164925859	164926169	1000	-	.	gene_id "MSTRG.102850"; transcript_id "MSTRG.102850.109"; exon_number "1";
chr2	StringTie	exon	164937350	164937429	1000	-	.	gene_id "MSTRG.102850"; transcript_id "MSTRG.102850.109"; exon_number "2";
chr2	StringTie	exon	164937525	164937706	1000	-	.	gene_id "MSTRG.102850"; transcript_id "MSTRG.102850.109"; exon_number "3";
chr2	StringTie	exon	164939450	164939556	1000	-	.	gene_id "MSTRG.102850"; transcript_id "MSTRG.102850.109"; exon_number "4";
chr2	StringTie	exon	164955209	164955532	1000	-	.	gene_id "MSTRG.102850"; transcript_id "MSTRG.102850.109"; exon_number "5";
chr2	StringTie	transcript	164894163	164955890	1000	-	.	gene_id "MSTRG.102850"; transcript_id "MSTRG.102850.11";
chr2	StringTie	exon	164894163	164902376	1000	-	.	gene_id "MSTRG.102850"; transcript_id "MSTRG.102850.11"; exon_number "1";
chr2	StringTie	exon	164908640	164908771	1000	-	.	gene_id "MSTRG.102850"; transcript_id "MSTRG.102850.11"; exon_number "2";
chr2	StringTie	exon	164911636	164911748	1000	-	.	gene_id "MSTRG.102850"; transcript_id "MSTRG.102850.11"; exon_number "3";
chr2	StringTie	exon	164915903	164915973	1000	-	.	gene_id "MSTRG.102850"; transcript_id "MSTRG.102850.11"; exon_number "4";
chr2	StringTie	exon	164937350	164937429	1000	-	.	gene_id "MSTRG.102850"; transcript_id "MSTRG.102850.11"; exon_number "5";
chr2	StringTie	exon	164939450	164939556	1000	-	.	gene_id "MSTRG.102850"; transcript_id "MSTRG.102850.11"; exon_number "6";
chr2	StringTie	exon	164944569	164944634	1000	-	.	gene_id "MSTRG.102850"; transcript_id "MSTRG.102850.11"; exon_number "7";
chr2	StringTie	exon	164945593	164945727	1000	-	.	gene_id "MSTRG.102850"; transcript_id "MSTRG.102850.11"; exon_number "8";
chr2	StringTie	exon	164952355	164952446	1000	-	.	gene_id "MSTRG.102850"; transcript_id "MSTRG.102850.11"; exon_number "9";
chr2	StringTie	exon	164952707	164952781	1000	-	.	gene_id "MSTRG.102850"; transcript_id "MSTRG.102850.11"; exon_number "10";
chr2	StringTie	exon	164954631	164954745	1000	-	.	gene_id "MSTRG.102850"; transcript_id "MSTRG.102850.11"; exon_number "11";
chr2	StringTie	exon	164955209	164955890	1000	-	.	gene_id "MSTRG.102850"; transcript_id "MSTRG.102850.11"; exon_number "12";
chr2	StringTie	transcript	164933132	164958076	1000	-	.	gene_id "MSTRG.102850"; transcript_id "MSTRG.102850.110";
chr2	StringTie	exon	164933132	164935502	1000	-	.	gene_id "MSTRG.102850"; transcript_id "MSTRG.102850.110"; exon_number "1";
chr2	StringTie	exon	164937350	164937429	1000	-	.	gene_id "MSTRG.102850"; transcript_id "MSTRG.102850.110"; exon_number "2";
chr2	StringTie	exon	164937525	164937706	1000	-	.	gene_id "MSTRG.102850"; transcript_id "MSTRG.102850.110"; exon_number "3";
chr2	StringTie	exon	164939450	164939556	1000	-	.	gene_id "MSTRG.102850"; transcript_id "MSTRG.102850.110"; exon_number "4";
chr2	StringTie	exon	164944569	164944634	1000	-	.	gene_id "MSTRG.102850"; transcript_id "MSTRG.102850.110"; exon_number "5";
chr2	StringTie	exon	164945593	164945727	1000	-	.	gene_id "MSTRG.102850"; transcript_id "MSTRG.102850.110"; exon_number "6";
chr2	StringTie	exon	164952707	164952781	1000	-	.	gene_id "MSTRG.102850"; transcript_id "MSTRG.102850.110"; exon_number "7";
chr2	StringTie	exon	164954631	164954745	1000	-	.	gene_id "MSTRG.102850"; transcript_id "MSTRG.102850.110"; exon_number "8";
chr2	StringTie	exon	164955209	164958076	1000	-	.	gene_id "MSTRG.102850"; transcript_id "MSTRG.102850.110"; exon_number "9";
chr2	StringTie	transcript	164933492	164938114	1000	-	.	gene_id "MSTRG.102850"; transcript_id "MSTRG.102850.111";
chr2	StringTie	exon	164933492	164935502	1000	-	.	gene_id "MSTRG.102850"; transcript_id "MSTRG.102850.111"; exon_number "1";
chr2	StringTie	exon	164937350	164937429	1000	-	.	gene_id "MSTRG.102850"; transcript_id "MSTRG.102850.111"; exon_number "2";
chr2	StringTie	exon	164937525	164937706	1000	-	.	gene_id "MSTRG.102850"; transcript_id "MSTRG.102850.111"; exon_number "3";
chr2	StringTie	exon	164937946	164938114	1000	-	.	gene_id "MSTRG.102850"; transcript_id "MSTRG.102850.111"; exon_number "4";
chr2	StringTie	transcript	164933522	164955783	1000	-	.	gene_id "MSTRG.102850"; transcript_id "MSTRG.102850.112";
chr2	StringTie	exon	164933522	164935502	1000	-	.	gene_id "MSTRG.102850"; transcript_id "MSTRG.102850.112"; exon_number "1";
chr2	StringTie	exon	164937350	164937429	1000	-	.	gene_id "MSTRG.102850"; transcript_id "MSTRG.102850.112"; exon_number "2";
chr2	StringTie	exon	164937525	164937706	1000	-	.	gene_id "MSTRG.102850"; transcript_id "MSTRG.102850.112"; exon_number "3";
chr2	StringTie	exon	164939450	164939556	1000	-	.	gene_id "MSTRG.102850"; transcript_id "MSTRG.102850.112"; exon_number "4";
chr2	StringTie	exon	164944569	164944634	1000	-	.	gene_id "MSTRG.102850"; transcript_id "MSTRG.102850.112"; exon_number "5";
chr2	StringTie	exon	164945593	164945727	1000	-	.	gene_id "MSTRG.102850"; transcript_id "MSTRG.102850.112"; exon_number "6";
chr2	StringTie	exon	164946281	164946561	1000	-	.	gene_id "MSTRG.102850"; transcript_id "MSTRG.102850.112"; exon_number "7";
chr2	StringTie	exon	164952707	164952781	1000	-	.	gene_id "MSTRG.102850"; transcript_id "MSTRG.102850.112"; exon_number "8";
chr2	StringTie	exon	164954631	164954745	1000	-	.	gene_id "MSTRG.102850"; transcript_id "MSTRG.102850.112"; exon_number "9";
chr2	StringTie	exon	164955209	164955783	1000	-	.	gene_id "MSTRG.102850"; transcript_id "MSTRG.102850.112"; exon_number "10";
chr2	StringTie	transcript	164933673	164958076	1000	-	.	gene_id "MSTRG.102850"; transcript_id "MSTRG.102850.113";
chr2	StringTie	exon	164933673	164935502	1000	-	.	gene_id "MSTRG.102850"; transcript_id "MSTRG.102850.113"; exon_number "1";
chr2	StringTie	exon	164937350	164937429	1000	-	.	gene_id "MSTRG.102850"; transcript_id "MSTRG.102850.113"; exon_number "2";
chr2	StringTie	exon	164939450	164939556	1000	-	.	gene_id "MSTRG.102850"; transcript_id "MSTRG.102850.113"; exon_number "3";
chr2	StringTie	exon	164944569	164944634	1000	-	.	gene_id "MSTRG.102850"; transcript_id "MSTRG.102850.113"; exon_number "4";
chr2	StringTie	exon	164945593	164945727	1000	-	.	gene_id "MSTRG.102850"; transcript_id "MSTRG.102850.113"; exon_number "5";
chr2	StringTie	exon	164955209	164958076	1000	-	.	gene_id "MSTRG.102850"; transcript_id "MSTRG.102850.113"; exon_number "6";
chr2	StringTie	transcript	164933675	164956057	1000	-	.	gene_id "MSTRG.102850"; transcript_id "MSTRG.102850.114";
chr2	StringTie	exon	164933675	164935502	1000	-	.	gene_id "MSTRG.102850"; transcript_id "MSTRG.102850.114"; exon_number "1";
chr2	StringTie	exon	164937350	164937429	1000	-	.	gene_id "MSTRG.102850"; transcript_id "MSTRG.102850.114"; exon_number "2";
chr2	StringTie	exon	164939450	164939556	1000	-	.	gene_id "MSTRG.102850"; transcript_id "MSTRG.102850.114"; exon_number "3";
chr2	StringTie	exon	164944569	164944634	1000	-	.	gene_id "MSTRG.102850"; transcript_id "MSTRG.102850.114"; exon_number "4";
chr2	StringTie	exon	164945593	164945727	1000	-	.	gene_id "MSTRG.102850"; transcript_id "MSTRG.102850.114"; exon_number "5";
chr2	StringTie	exon	164952355	164952446	1000	-	.	gene_id "MSTRG.102850"; transcript_id "MSTRG.102850.114"; exon_number "6";
chr2	StringTie	exon	164952707	164952781	1000	-	.	gene_id "MSTRG.102850"; transcript_id "MSTRG.102850.114"; exon_number "7";
chr2	StringTie	exon	164954631	164956057	1000	-	.	gene_id "MSTRG.102850"; transcript_id "MSTRG.102850.114"; exon_number "8";
chr2	StringTie	transcript	164933690	164956006	1000	-	.	gene_id "MSTRG.102850"; transcript_id "MSTRG.102850.115";
chr2	StringTie	exon	164933690	164935502	1000	-	.	gene_id "MSTRG.102850"; transcript_id "MSTRG.102850.115"; exon_number "1";
chr2	StringTie	exon	164937350	164937410	1000	-	.	gene_id "MSTRG.102850"; transcript_id "MSTRG.102850.115"; exon_number "2";
chr2	StringTie	exon	164939450	164939556	1000	-	.	gene_id "MSTRG.102850"; transcript_id "MSTRG.102850.115"; exon_number "3";
chr2	StringTie	exon	164944569	164944634	1000	-	.	gene_id "MSTRG.102850"; transcript_id "MSTRG.102850.115"; exon_number "4";
chr2	StringTie	exon	164945593	164945727	1000	-	.	gene_id "MSTRG.102850"; transcript_id "MSTRG.102850.115"; exon_number "5";
chr2	StringTie	exon	164952707	164952781	1000	-	.	gene_id "MSTRG.102850"; transcript_id "MSTRG.102850.115"; exon_number "6";
chr2	StringTie	exon	164954631	164954745	1000	-	.	gene_id "MSTRG.102850"; transcript_id "MSTRG.102850.115"; exon_number "7";
chr2	StringTie	exon	164955209	164956006	1000	-	.	gene_id "MSTRG.102850"; transcript_id "MSTRG.102850.115"; exon_number "8";
chr2	StringTie	transcript	164933762	164955609	1000	-	.	gene_id "MSTRG.102850"; transcript_id "MSTRG.102850.116";
chr2	StringTie	exon	164933762	164935502	1000	-	.	gene_id "MSTRG.102850"; transcript_id "MSTRG.102850.116"; exon_number "1";
chr2	StringTie	exon	164937350	164937429	1000	-	.	gene_id "MSTRG.102850"; transcript_id "MSTRG.102850.116"; exon_number "2";
chr2	StringTie	exon	164937525	164937706	1000	-	.	gene_id "MSTRG.102850"; transcript_id "MSTRG.102850.116"; exon_number "3";
chr2	StringTie	exon	164939450	164939556	1000	-	.	gene_id "MSTRG.102850"; transcript_id "MSTRG.102850.116"; exon_number "4";
chr2	StringTie	exon	164944569	164944634	1000	-	.	gene_id "MSTRG.102850"; transcript_id "MSTRG.102850.116"; exon_number "5";
chr2	StringTie	exon	164945593	164946559	1000	-	.	gene_id "MSTRG.102850"; transcript_id "MSTRG.102850.116"; exon_number "6";
chr2	StringTie	exon	164954631	164955609	1000	-	.	gene_id "MSTRG.102850"; transcript_id "MSTRG.102850.116"; exon_number "7";
chr2	StringTie	transcript	164935075	164955541	1000	-	.	gene_id "MSTRG.102850"; transcript_id "MSTRG.102850.117";
chr2	StringTie	exon	164935075	164935292	1000	-	.	gene_id "MSTRG.102850"; transcript_id "MSTRG.102850.117"; exon_number "1";
chr2	StringTie	exon	164937350	164937429	1000	-	.	gene_id "MSTRG.102850"; transcript_id "MSTRG.102850.117"; exon_number "2";
chr2	StringTie	exon	164939450	164939556	1000	-	.	gene_id "MSTRG.102850"; transcript_id "MSTRG.102850.117"; exon_number "3";
chr2	StringTie	exon	164944569	164944634	1000	-	.	gene_id "MSTRG.102850"; transcript_id "MSTRG.102850.117"; exon_number "4";
chr2	StringTie	exon	164945593	164945727	1000	-	.	gene_id "MSTRG.102850"; transcript_id "MSTRG.102850.117"; exon_number "5";
chr2	StringTie	exon	164952707	164952781	1000	-	.	gene_id "MSTRG.102850"; transcript_id "MSTRG.102850.117"; exon_number "6";
chr2	StringTie	exon	164954631	164954745	1000	-	.	gene_id "MSTRG.102850"; transcript_id "MSTRG.102850.117"; exon_number "7";
chr2	StringTie	exon	164955209	164955541	1000	-	.	gene_id "MSTRG.102850"; transcript_id "MSTRG.102850.117"; exon_number "8";
chr2	StringTie	transcript	164955022	164955533	1000	-	.	gene_id "MSTRG.102850"; transcript_id "MSTRG.102850.119";
chr2	StringTie	exon	164955022	164955039	1000	-	.	gene_id "MSTRG.102850"; transcript_id "MSTRG.102850.119"; exon_number "1";
chr2	StringTie	exon	164955144	164955533	1000	-	.	gene_id "MSTRG.102850"; transcript_id "MSTRG.102850.119"; exon_number "2";
chr2	StringTie	transcript	164894175	164955997	1000	-	.	gene_id "MSTRG.102850"; transcript_id "MSTRG.102850.12";
chr2	StringTie	exon	164894175	164898730	1000	-	.	gene_id "MSTRG.102850"; transcript_id "MSTRG.102850.12"; exon_number "1";
chr2	StringTie	exon	164908640	164908771	1000	-	.	gene_id "MSTRG.102850"; transcript_id "MSTRG.102850.12"; exon_number "2";
chr2	StringTie	exon	164909593	164909696	1000	-	.	gene_id "MSTRG.102850"; transcript_id "MSTRG.102850.12"; exon_number "3";
chr2	StringTie	exon	164911636	164911748	1000	-	.	gene_id "MSTRG.102850"; transcript_id "MSTRG.102850.12"; exon_number "4";
chr2	StringTie	exon	164915112	164915273	1000	-	.	gene_id "MSTRG.102850"; transcript_id "MSTRG.102850.12"; exon_number "5";
chr2	StringTie	exon	164915903	164915973	1000	-	.	gene_id "MSTRG.102850"; transcript_id "MSTRG.102850.12"; exon_number "6";
chr2	StringTie	exon	164937350	164937429	1000	-	.	gene_id "MSTRG.102850"; transcript_id "MSTRG.102850.12"; exon_number "7";
chr2	StringTie	exon	164937525	164937706	1000	-	.	gene_id "MSTRG.102850"; transcript_id "MSTRG.102850.12"; exon_number "8";
chr2	StringTie	exon	164939450	164939556	1000	-	.	gene_id "MSTRG.102850"; transcript_id "MSTRG.102850.12"; exon_number "9";
chr2	StringTie	exon	164944569	164944634	1000	-	.	gene_id "MSTRG.102850"; transcript_id "MSTRG.102850.12"; exon_number "10";
chr2	StringTie	exon	164945593	164945727	1000	-	.	gene_id "MSTRG.102850"; transcript_id "MSTRG.102850.12"; exon_number "11";
chr2	StringTie	exon	164952707	164952781	1000	-	.	gene_id "MSTRG.102850"; transcript_id "MSTRG.102850.12"; exon_number "12";
chr2	StringTie	exon	164954631	164954745	1000	-	.	gene_id "MSTRG.102850"; transcript_id "MSTRG.102850.12"; exon_number "13";
chr2	StringTie	exon	164955209	164955997	1000	-	.	gene_id "MSTRG.102850"; transcript_id "MSTRG.102850.12"; exon_number "14";
chr2	StringTie	transcript	164966852	164982606	1000	-	.	gene_id "MSTRG.102850"; transcript_id "MSTRG.102850.120";
chr2	StringTie	exon	164966852	164977161	1000	-	.	gene_id "MSTRG.102850"; transcript_id "MSTRG.102850.120"; exon_number "1";
chr2	StringTie	exon	164981671	164982606	1000	-	.	gene_id "MSTRG.102850"; transcript_id "MSTRG.102850.120"; exon_number "2";
chr2	StringTie	transcript	164967101	164983338	1000	-	.	gene_id "MSTRG.102850"; transcript_id "MSTRG.102850.121";
chr2	StringTie	exon	164967101	164971448	1000	-	.	gene_id "MSTRG.102850"; transcript_id "MSTRG.102850.121"; exon_number "1";
chr2	StringTie	exon	164977070	164977161	1000	-	.	gene_id "MSTRG.102850"; transcript_id "MSTRG.102850.121"; exon_number "2";
chr2	StringTie	exon	164981671	164983338	1000	-	.	gene_id "MSTRG.102850"; transcript_id "MSTRG.102850.121"; exon_number "3";
chr2	StringTie	transcript	164894197	164957291	1000	-	.	gene_id "MSTRG.102850"; transcript_id "MSTRG.102850.13";
chr2	StringTie	exon	164894197	164898730	1000	-	.	gene_id "MSTRG.102850"; transcript_id "MSTRG.102850.13"; exon_number "1";
chr2	StringTie	exon	164907955	164908090	1000	-	.	gene_id "MSTRG.102850"; transcript_id "MSTRG.102850.13"; exon_number "2";
chr2	StringTie	exon	164908640	164908771	1000	-	.	gene_id "MSTRG.102850"; transcript_id "MSTRG.102850.13"; exon_number "3";
chr2	StringTie	exon	164911636	164911748	1000	-	.	gene_id "MSTRG.102850"; transcript_id "MSTRG.102850.13"; exon_number "4";
chr2	StringTie	exon	164915112	164915273	1000	-	.	gene_id "MSTRG.102850"; transcript_id "MSTRG.102850.13"; exon_number "5";
chr2	StringTie	exon	164915903	164915973	1000	-	.	gene_id "MSTRG.102850"; transcript_id "MSTRG.102850.13"; exon_number "6";
chr2	StringTie	exon	164937350	164937429	1000	-	.	gene_id "MSTRG.102850"; transcript_id "MSTRG.102850.13"; exon_number "7";
chr2	StringTie	exon	164939450	164939556	1000	-	.	gene_id "MSTRG.102850"; transcript_id "MSTRG.102850.13"; exon_number "8";
chr2	StringTie	exon	164944569	164944634	1000	-	.	gene_id "MSTRG.102850"; transcript_id "MSTRG.102850.13"; exon_number "9";
chr2	StringTie	exon	164945593	164945727	1000	-	.	gene_id "MSTRG.102850"; transcript_id "MSTRG.102850.13"; exon_number "10";
chr2	StringTie	exon	164952707	164952781	1000	-	.	gene_id "MSTRG.102850"; transcript_id "MSTRG.102850.13"; exon_number "11";
chr2	StringTie	exon	164954631	164954745	1000	-	.	gene_id "MSTRG.102850"; transcript_id "MSTRG.102850.13"; exon_number "12";
chr2	StringTie	exon	164955209	164957291	1000	-	.	gene_id "MSTRG.102850"; transcript_id "MSTRG.102850.13"; exon_number "13";
chr2	StringTie	transcript	164894198	164955923	1000	-	.	gene_id "MSTRG.102850"; transcript_id "MSTRG.102850.14";
chr2	StringTie	exon	164894198	164902376	1000	-	.	gene_id "MSTRG.102850"; transcript_id "MSTRG.102850.14"; exon_number "1";
chr2	StringTie	exon	164908640	164908771	1000	-	.	gene_id "MSTRG.102850"; transcript_id "MSTRG.102850.14"; exon_number "2";
chr2	StringTie	exon	164911636	164911748	1000	-	.	gene_id "MSTRG.102850"; transcript_id "MSTRG.102850.14"; exon_number "3";
chr2	StringTie	exon	164915112	164915273	1000	-	.	gene_id "MSTRG.102850"; transcript_id "MSTRG.102850.14"; exon_number "4";
chr2	StringTie	exon	164915903	164915973	1000	-	.	gene_id "MSTRG.102850"; transcript_id "MSTRG.102850.14"; exon_number "5";
chr2	StringTie	exon	164937350	164937429	1000	-	.	gene_id "MSTRG.102850"; transcript_id "MSTRG.102850.14"; exon_number "6";
chr2	StringTie	exon	164937525	164937706	1000	-	.	gene_id "MSTRG.102850"; transcript_id "MSTRG.102850.14"; exon_number "7";
chr2	StringTie	exon	164939450	164939556	1000	-	.	gene_id "MSTRG.102850"; transcript_id "MSTRG.102850.14"; exon_number "8";
chr2	StringTie	exon	164944569	164944634	1000	-	.	gene_id "MSTRG.102850"; transcript_id "MSTRG.102850.14"; exon_number "9";
chr2	StringTie	exon	164945593	164945727	1000	-	.	gene_id "MSTRG.102850"; transcript_id "MSTRG.102850.14"; exon_number "10";
chr2	StringTie	exon	164955209	164955923	1000	-	.	gene_id "MSTRG.102850"; transcript_id "MSTRG.102850.14"; exon_number "11";
chr2	StringTie	transcript	164894227	164956222	1000	-	.	gene_id "MSTRG.102850"; transcript_id "MSTRG.102850.15";
chr2	StringTie	exon	164894227	164898730	1000	-	.	gene_id "MSTRG.102850"; transcript_id "MSTRG.102850.15"; exon_number "1";
chr2	StringTie	exon	164907955	164908090	1000	-	.	gene_id "MSTRG.102850"; transcript_id "MSTRG.102850.15"; exon_number "2";
chr2	StringTie	exon	164908640	164908771	1000	-	.	gene_id "MSTRG.102850"; transcript_id "MSTRG.102850.15"; exon_number "3";
chr2	StringTie	exon	164911636	164911748	1000	-	.	gene_id "MSTRG.102850"; transcript_id "MSTRG.102850.15"; exon_number "4";
chr2	StringTie	exon	164915112	164915273	1000	-	.	gene_id "MSTRG.102850"; transcript_id "MSTRG.102850.15"; exon_number "5";
chr2	StringTie	exon	164915903	164915973	1000	-	.	gene_id "MSTRG.102850"; transcript_id "MSTRG.102850.15"; exon_number "6";
chr2	StringTie	exon	164937350	164937429	1000	-	.	gene_id "MSTRG.102850"; transcript_id "MSTRG.102850.15"; exon_number "7";
chr2	StringTie	exon	164937525	164937706	1000	-	.	gene_id "MSTRG.102850"; transcript_id "MSTRG.102850.15"; exon_number "8";
chr2	StringTie	exon	164939450	164939556	1000	-	.	gene_id "MSTRG.102850"; transcript_id "MSTRG.102850.15"; exon_number "9";
chr2	StringTie	exon	164944569	164944634	1000	-	.	gene_id "MSTRG.102850"; transcript_id "MSTRG.102850.15"; exon_number "10";
chr2	StringTie	exon	164945593	164945727	1000	-	.	gene_id "MSTRG.102850"; transcript_id "MSTRG.102850.15"; exon_number "11";
chr2	StringTie	exon	164952707	164952781	1000	-	.	gene_id "MSTRG.102850"; transcript_id "MSTRG.102850.15"; exon_number "12";
chr2	StringTie	exon	164954631	164954745	1000	-	.	gene_id "MSTRG.102850"; transcript_id "MSTRG.102850.15"; exon_number "13";
chr2	StringTie	exon	164955209	164956222	1000	-	.	gene_id "MSTRG.102850"; transcript_id "MSTRG.102850.15"; exon_number "14";
chr2	StringTie	transcript	164894227	164955550	1000	-	.	gene_id "MSTRG.102850"; transcript_id "MSTRG.102850.16";
chr2	StringTie	exon	164894227	164902376	1000	-	.	gene_id "MSTRG.102850"; transcript_id "MSTRG.102850.16"; exon_number "1";
chr2	StringTie	exon	164904071	164904211	1000	-	.	gene_id "MSTRG.102850"; transcript_id "MSTRG.102850.16"; exon_number "2";
chr2	StringTie	exon	164908640	164908771	1000	-	.	gene_id "MSTRG.102850"; transcript_id "MSTRG.102850.16"; exon_number "3";
chr2	StringTie	exon	164911636	164911748	1000	-	.	gene_id "MSTRG.102850"; transcript_id "MSTRG.102850.16"; exon_number "4";
chr2	StringTie	exon	164915112	164915273	1000	-	.	gene_id "MSTRG.102850"; transcript_id "MSTRG.102850.16"; exon_number "5";
chr2	StringTie	exon	164915903	164915973	1000	-	.	gene_id "MSTRG.102850"; transcript_id "MSTRG.102850.16"; exon_number "6";
chr2	StringTie	exon	164937350	164937706	1000	-	.	gene_id "MSTRG.102850"; transcript_id "MSTRG.102850.16"; exon_number "7";
chr2	StringTie	exon	164939450	164939556	1000	-	.	gene_id "MSTRG.102850"; transcript_id "MSTRG.102850.16"; exon_number "8";
chr2	StringTie	exon	164944569	164944634	1000	-	.	gene_id "MSTRG.102850"; transcript_id "MSTRG.102850.16"; exon_number "9";
chr2	StringTie	exon	164945593	164945727	1000	-	.	gene_id "MSTRG.102850"; transcript_id "MSTRG.102850.16"; exon_number "10";
chr2	StringTie	exon	164952707	164952781	1000	-	.	gene_id "MSTRG.102850"; transcript_id "MSTRG.102850.16"; exon_number "11";
chr2	StringTie	exon	164954631	164954745	1000	-	.	gene_id "MSTRG.102850"; transcript_id "MSTRG.102850.16"; exon_number "12";
chr2	StringTie	exon	164955209	164955550	1000	-	.	gene_id "MSTRG.102850"; transcript_id "MSTRG.102850.16"; exon_number "13";
chr2	StringTie	transcript	164894229	164955704	1000	-	.	gene_id "MSTRG.102850"; transcript_id "MSTRG.102850.17";
chr2	StringTie	exon	164894229	164908771	1000	-	.	gene_id "MSTRG.102850"; transcript_id "MSTRG.102850.17"; exon_number "1";
chr2	StringTie	exon	164909593	164909696	1000	-	.	gene_id "MSTRG.102850"; transcript_id "MSTRG.102850.17"; exon_number "2";
chr2	StringTie	exon	164911636	164911748	1000	-	.	gene_id "MSTRG.102850"; transcript_id "MSTRG.102850.17"; exon_number "3";
chr2	StringTie	exon	164915903	164915973	1000	-	.	gene_id "MSTRG.102850"; transcript_id "MSTRG.102850.17"; exon_number "4";
chr2	StringTie	exon	164937350	164937429	1000	-	.	gene_id "MSTRG.102850"; transcript_id "MSTRG.102850.17"; exon_number "5";
chr2	StringTie	exon	164937525	164937706	1000	-	.	gene_id "MSTRG.102850"; transcript_id "MSTRG.102850.17"; exon_number "6";
chr2	StringTie	exon	164939450	164939556	1000	-	.	gene_id "MSTRG.102850"; transcript_id "MSTRG.102850.17"; exon_number "7";
chr2	StringTie	exon	164944569	164944634	1000	-	.	gene_id "MSTRG.102850"; transcript_id "MSTRG.102850.17"; exon_number "8";
chr2	StringTie	exon	164945593	164952781	1000	-	.	gene_id "MSTRG.102850"; transcript_id "MSTRG.102850.17"; exon_number "9";
chr2	StringTie	exon	164954631	164955704	1000	-	.	gene_id "MSTRG.102850"; transcript_id "MSTRG.102850.17"; exon_number "10";
chr2	StringTie	transcript	164894236	164955549	1000	-	.	gene_id "MSTRG.102850"; transcript_id "MSTRG.102850.18";
chr2	StringTie	exon	164894236	164898730	1000	-	.	gene_id "MSTRG.102850"; transcript_id "MSTRG.102850.18"; exon_number "1";
chr2	StringTie	exon	164908640	164908771	1000	-	.	gene_id "MSTRG.102850"; transcript_id "MSTRG.102850.18"; exon_number "2";
chr2	StringTie	exon	164911636	164911748	1000	-	.	gene_id "MSTRG.102850"; transcript_id "MSTRG.102850.18"; exon_number "3";
chr2	StringTie	exon	164915903	164915973	1000	-	.	gene_id "MSTRG.102850"; transcript_id "MSTRG.102850.18"; exon_number "4";
chr2	StringTie	exon	164937350	164937429	1000	-	.	gene_id "MSTRG.102850"; transcript_id "MSTRG.102850.18"; exon_number "5";
chr2	StringTie	exon	164937525	164937706	1000	-	.	gene_id "MSTRG.102850"; transcript_id "MSTRG.102850.18"; exon_number "6";
chr2	StringTie	exon	164939450	164939556	1000	-	.	gene_id "MSTRG.102850"; transcript_id "MSTRG.102850.18"; exon_number "7";
chr2	StringTie	exon	164944569	164944634	1000	-	.	gene_id "MSTRG.102850"; transcript_id "MSTRG.102850.18"; exon_number "8";
chr2	StringTie	exon	164945593	164945727	1000	-	.	gene_id "MSTRG.102850"; transcript_id "MSTRG.102850.18"; exon_number "9";
chr2	StringTie	exon	164952707	164952781	1000	-	.	gene_id "MSTRG.102850"; transcript_id "MSTRG.102850.18"; exon_number "10";
chr2	StringTie	exon	164954631	164954745	1000	-	.	gene_id "MSTRG.102850"; transcript_id "MSTRG.102850.18"; exon_number "11";
chr2	StringTie	exon	164955209	164955549	1000	-	.	gene_id "MSTRG.102850"; transcript_id "MSTRG.102850.18"; exon_number "12";
chr2	StringTie	transcript	164894249	164955530	1000	-	.	gene_id "MSTRG.102850"; transcript_id "MSTRG.102850.19";
chr2	StringTie	exon	164894249	164898730	1000	-	.	gene_id "MSTRG.102850"; transcript_id "MSTRG.102850.19"; exon_number "1";
chr2	StringTie	exon	164908640	164908771	1000	-	.	gene_id "MSTRG.102850"; transcript_id "MSTRG.102850.19"; exon_number "2";
chr2	StringTie	exon	164911636	164911748	1000	-	.	gene_id "MSTRG.102850"; transcript_id "MSTRG.102850.19"; exon_number "3";
chr2	StringTie	exon	164915903	164915973	1000	-	.	gene_id "MSTRG.102850"; transcript_id "MSTRG.102850.19"; exon_number "4";
chr2	StringTie	exon	164937350	164937429	1000	-	.	gene_id "MSTRG.102850"; transcript_id "MSTRG.102850.19"; exon_number "5";
chr2	StringTie	exon	164939450	164939556	1000	-	.	gene_id "MSTRG.102850"; transcript_id "MSTRG.102850.19"; exon_number "6";
chr2	StringTie	exon	164945593	164945727	1000	-	.	gene_id "MSTRG.102850"; transcript_id "MSTRG.102850.19"; exon_number "7";
chr2	StringTie	exon	164952707	164952781	1000	-	.	gene_id "MSTRG.102850"; transcript_id "MSTRG.102850.19"; exon_number "8";
chr2	StringTie	exon	164954631	164954745	1000	-	.	gene_id "MSTRG.102850"; transcript_id "MSTRG.102850.19"; exon_number "9";
chr2	StringTie	exon	164955209	164955530	1000	-	.	gene_id "MSTRG.102850"; transcript_id "MSTRG.102850.19"; exon_number "10";
chr2	StringTie	transcript	164893957	164956940	1000	-	.	gene_id "MSTRG.102850"; transcript_id "MSTRG.102850.2";
chr2	StringTie	exon	164893957	164898730	1000	-	.	gene_id "MSTRG.102850"; transcript_id "MSTRG.102850.2"; exon_number "1";
chr2	StringTie	exon	164908640	164908771	1000	-	.	gene_id "MSTRG.102850"; transcript_id "MSTRG.102850.2"; exon_number "2";
chr2	StringTie	exon	164911636	164911748	1000	-	.	gene_id "MSTRG.102850"; transcript_id "MSTRG.102850.2"; exon_number "3";
chr2	StringTie	exon	164915112	164915273	1000	-	.	gene_id "MSTRG.102850"; transcript_id "MSTRG.102850.2"; exon_number "4";
chr2	StringTie	exon	164915903	164915973	1000	-	.	gene_id "MSTRG.102850"; transcript_id "MSTRG.102850.2"; exon_number "5";
chr2	StringTie	exon	164937350	164937429	1000	-	.	gene_id "MSTRG.102850"; transcript_id "MSTRG.102850.2"; exon_number "6";
chr2	StringTie	exon	164939450	164939556	1000	-	.	gene_id "MSTRG.102850"; transcript_id "MSTRG.102850.2"; exon_number "7";
chr2	StringTie	exon	164944569	164944634	1000	-	.	gene_id "MSTRG.102850"; transcript_id "MSTRG.102850.2"; exon_number "8";
chr2	StringTie	exon	164945593	164945727	1000	-	.	gene_id "MSTRG.102850"; transcript_id "MSTRG.102850.2"; exon_number "9";
chr2	StringTie	exon	164952707	164952781	1000	-	.	gene_id "MSTRG.102850"; transcript_id "MSTRG.102850.2"; exon_number "10";
chr2	StringTie	exon	164954631	164954745	1000	-	.	gene_id "MSTRG.102850"; transcript_id "MSTRG.102850.2"; exon_number "11";
chr2	StringTie	exon	164955209	164956940	1000	-	.	gene_id "MSTRG.102850"; transcript_id "MSTRG.102850.2"; exon_number "12";
chr2	StringTie	transcript	164894254	164955541	1000	-	.	gene_id "MSTRG.102850"; transcript_id "MSTRG.102850.20";
chr2	StringTie	exon	164894254	164898730	1000	-	.	gene_id "MSTRG.102850"; transcript_id "MSTRG.102850.20"; exon_number "1";
chr2	StringTie	exon	164908640	164908771	1000	-	.	gene_id "MSTRG.102850"; transcript_id "MSTRG.102850.20"; exon_number "2";
chr2	StringTie	exon	164909593	164909696	1000	-	.	gene_id "MSTRG.102850"; transcript_id "MSTRG.102850.20"; exon_number "3";
chr2	StringTie	exon	164911636	164911748	1000	-	.	gene_id "MSTRG.102850"; transcript_id "MSTRG.102850.20"; exon_number "4";
chr2	StringTie	exon	164915034	164915273	1000	-	.	gene_id "MSTRG.102850"; transcript_id "MSTRG.102850.20"; exon_number "5";
chr2	StringTie	exon	164915903	164915973	1000	-	.	gene_id "MSTRG.102850"; transcript_id "MSTRG.102850.20"; exon_number "6";
chr2	StringTie	exon	164937350	164937429	1000	-	.	gene_id "MSTRG.102850"; transcript_id "MSTRG.102850.20"; exon_number "7";
chr2	StringTie	exon	164937525	164937706	1000	-	.	gene_id "MSTRG.102850"; transcript_id "MSTRG.102850.20"; exon_number "8";
chr2	StringTie	exon	164939450	164939556	1000	-	.	gene_id "MSTRG.102850"; transcript_id "MSTRG.102850.20"; exon_number "9";
chr2	StringTie	exon	164944569	164944634	1000	-	.	gene_id "MSTRG.102850"; transcript_id "MSTRG.102850.20"; exon_number "10";
chr2	StringTie	exon	164945593	164945727	1000	-	.	gene_id "MSTRG.102850"; transcript_id "MSTRG.102850.20"; exon_number "11";
chr2	StringTie	exon	164955209	164955541	1000	-	.	gene_id "MSTRG.102850"; transcript_id "MSTRG.102850.20"; exon_number "12";
chr2	StringTie	transcript	164894255	164955549	1000	-	.	gene_id "MSTRG.102850"; transcript_id "MSTRG.102850.21";
chr2	StringTie	exon	164894255	164902376	1000	-	.	gene_id "MSTRG.102850"; transcript_id "MSTRG.102850.21"; exon_number "1";
chr2	StringTie	exon	164908640	164908771	1000	-	.	gene_id "MSTRG.102850"; transcript_id "MSTRG.102850.21"; exon_number "2";
chr2	StringTie	exon	164911636	164911748	1000	-	.	gene_id "MSTRG.102850"; transcript_id "MSTRG.102850.21"; exon_number "3";
chr2	StringTie	exon	164915903	164915973	1000	-	.	gene_id "MSTRG.102850"; transcript_id "MSTRG.102850.21"; exon_number "4";
chr2	StringTie	exon	164937350	164937429	1000	-	.	gene_id "MSTRG.102850"; transcript_id "MSTRG.102850.21"; exon_number "5";
chr2	StringTie	exon	164937525	164937706	1000	-	.	gene_id "MSTRG.102850"; transcript_id "MSTRG.102850.21"; exon_number "6";
chr2	StringTie	exon	164939450	164939556	1000	-	.	gene_id "MSTRG.102850"; transcript_id "MSTRG.102850.21"; exon_number "7";
chr2	StringTie	exon	164955209	164955549	1000	-	.	gene_id "MSTRG.102850"; transcript_id "MSTRG.102850.21"; exon_number "8";
chr2	StringTie	transcript	164894273	164955783	1000	-	.	gene_id "MSTRG.102850"; transcript_id "MSTRG.102850.22";
chr2	StringTie	exon	164894273	164898730	1000	-	.	gene_id "MSTRG.102850"; transcript_id "MSTRG.102850.22"; exon_number "1";
chr2	StringTie	exon	164907955	164908090	1000	-	.	gene_id "MSTRG.102850"; transcript_id "MSTRG.102850.22"; exon_number "2";
chr2	StringTie	exon	164908640	164908771	1000	-	.	gene_id "MSTRG.102850"; transcript_id "MSTRG.102850.22"; exon_number "3";
chr2	StringTie	exon	164911636	164911748	1000	-	.	gene_id "MSTRG.102850"; transcript_id "MSTRG.102850.22"; exon_number "4";
chr2	StringTie	exon	164915034	164915273	1000	-	.	gene_id "MSTRG.102850"; transcript_id "MSTRG.102850.22"; exon_number "5";
chr2	StringTie	exon	164915903	164915973	1000	-	.	gene_id "MSTRG.102850"; transcript_id "MSTRG.102850.22"; exon_number "6";
chr2	StringTie	exon	164937350	164937429	1000	-	.	gene_id "MSTRG.102850"; transcript_id "MSTRG.102850.22"; exon_number "7";
chr2	StringTie	exon	164937525	164937706	1000	-	.	gene_id "MSTRG.102850"; transcript_id "MSTRG.102850.22"; exon_number "8";
chr2	StringTie	exon	164939450	164939556	1000	-	.	gene_id "MSTRG.102850"; transcript_id "MSTRG.102850.22"; exon_number "9";
chr2	StringTie	exon	164944569	164944634	1000	-	.	gene_id "MSTRG.102850"; transcript_id "MSTRG.102850.22"; exon_number "10";
chr2	StringTie	exon	164945593	164945727	1000	-	.	gene_id "MSTRG.102850"; transcript_id "MSTRG.102850.22"; exon_number "11";
chr2	StringTie	exon	164952707	164952781	1000	-	.	gene_id "MSTRG.102850"; transcript_id "MSTRG.102850.22"; exon_number "12";
chr2	StringTie	exon	164954631	164954745	1000	-	.	gene_id "MSTRG.102850"; transcript_id "MSTRG.102850.22"; exon_number "13";
chr2	StringTie	exon	164955144	164955783	1000	-	.	gene_id "MSTRG.102850"; transcript_id "MSTRG.102850.22"; exon_number "14";
chr2	StringTie	transcript	164894273	164956172	1000	-	.	gene_id "MSTRG.102850"; transcript_id "MSTRG.102850.23";
chr2	StringTie	exon	164894273	164898730	1000	-	.	gene_id "MSTRG.102850"; transcript_id "MSTRG.102850.23"; exon_number "1";
chr2	StringTie	exon	164907955	164908090	1000	-	.	gene_id "MSTRG.102850"; transcript_id "MSTRG.102850.23"; exon_number "2";
chr2	StringTie	exon	164908640	164908771	1000	-	.	gene_id "MSTRG.102850"; transcript_id "MSTRG.102850.23"; exon_number "3";
chr2	StringTie	exon	164909593	164909696	1000	-	.	gene_id "MSTRG.102850"; transcript_id "MSTRG.102850.23"; exon_number "4";
chr2	StringTie	exon	164911636	164911748	1000	-	.	gene_id "MSTRG.102850"; transcript_id "MSTRG.102850.23"; exon_number "5";
chr2	StringTie	exon	164915112	164915273	1000	-	.	gene_id "MSTRG.102850"; transcript_id "MSTRG.102850.23"; exon_number "6";
chr2	StringTie	exon	164915903	164915973	1000	-	.	gene_id "MSTRG.102850"; transcript_id "MSTRG.102850.23"; exon_number "7";
chr2	StringTie	exon	164937350	164937429	1000	-	.	gene_id "MSTRG.102850"; transcript_id "MSTRG.102850.23"; exon_number "8";
chr2	StringTie	exon	164939450	164939556	1000	-	.	gene_id "MSTRG.102850"; transcript_id "MSTRG.102850.23"; exon_number "9";
chr2	StringTie	exon	164944569	164944634	1000	-	.	gene_id "MSTRG.102850"; transcript_id "MSTRG.102850.23"; exon_number "10";
chr2	StringTie	exon	164945593	164945727	1000	-	.	gene_id "MSTRG.102850"; transcript_id "MSTRG.102850.23"; exon_number "11";
chr2	StringTie	exon	164952707	164952781	1000	-	.	gene_id "MSTRG.102850"; transcript_id "MSTRG.102850.23"; exon_number "12";
chr2	StringTie	exon	164954631	164954745	1000	-	.	gene_id "MSTRG.102850"; transcript_id "MSTRG.102850.23"; exon_number "13";
chr2	StringTie	exon	164955209	164956172	1000	-	.	gene_id "MSTRG.102850"; transcript_id "MSTRG.102850.23"; exon_number "14";
chr2	StringTie	transcript	164894274	164955761	1000	-	.	gene_id "MSTRG.102850"; transcript_id "MSTRG.102850.24";
chr2	StringTie	exon	164894274	164898730	1000	-	.	gene_id "MSTRG.102850"; transcript_id "MSTRG.102850.24"; exon_number "1";
chr2	StringTie	exon	164908640	164908771	1000	-	.	gene_id "MSTRG.102850"; transcript_id "MSTRG.102850.24"; exon_number "2";
chr2	StringTie	exon	164911636	164911748	1000	-	.	gene_id "MSTRG.102850"; transcript_id "MSTRG.102850.24"; exon_number "3";
chr2	StringTie	exon	164915112	164915273	1000	-	.	gene_id "MSTRG.102850"; transcript_id "MSTRG.102850.24"; exon_number "4";
chr2	StringTie	exon	164915903	164915973	1000	-	.	gene_id "MSTRG.102850"; transcript_id "MSTRG.102850.24"; exon_number "5";
chr2	StringTie	exon	164937350	164937429	1000	-	.	gene_id "MSTRG.102850"; transcript_id "MSTRG.102850.24"; exon_number "6";
chr2	StringTie	exon	164939450	164939556	1000	-	.	gene_id "MSTRG.102850"; transcript_id "MSTRG.102850.24"; exon_number "7";
chr2	StringTie	exon	164944569	164944634	1000	-	.	gene_id "MSTRG.102850"; transcript_id "MSTRG.102850.24"; exon_number "8";
chr2	StringTie	exon	164945593	164945727	1000	-	.	gene_id "MSTRG.102850"; transcript_id "MSTRG.102850.24"; exon_number "9";
chr2	StringTie	exon	164946281	164946559	1000	-	.	gene_id "MSTRG.102850"; transcript_id "MSTRG.102850.24"; exon_number "10";
chr2	StringTie	exon	164955209	164955761	1000	-	.	gene_id "MSTRG.102850"; transcript_id "MSTRG.102850.24"; exon_number "11";
chr2	StringTie	transcript	164894274	164955567	1000	-	.	gene_id "MSTRG.102850"; transcript_id "MSTRG.102850.25";
chr2	StringTie	exon	164894274	164898730	1000	-	.	gene_id "MSTRG.102850"; transcript_id "MSTRG.102850.25"; exon_number "1";
chr2	StringTie	exon	164908640	164908771	1000	-	.	gene_id "MSTRG.102850"; transcript_id "MSTRG.102850.25"; exon_number "2";
chr2	StringTie	exon	164911636	164911748	1000	-	.	gene_id "MSTRG.102850"; transcript_id "MSTRG.102850.25"; exon_number "3";
chr2	StringTie	exon	164915112	164915273	1000	-	.	gene_id "MSTRG.102850"; transcript_id "MSTRG.102850.25"; exon_number "4";
chr2	StringTie	exon	164915903	164915973	1000	-	.	gene_id "MSTRG.102850"; transcript_id "MSTRG.102850.25"; exon_number "5";
chr2	StringTie	exon	164937350	164937429	1000	-	.	gene_id "MSTRG.102850"; transcript_id "MSTRG.102850.25"; exon_number "6";
chr2	StringTie	exon	164939450	164939556	1000	-	.	gene_id "MSTRG.102850"; transcript_id "MSTRG.102850.25"; exon_number "7";
chr2	StringTie	exon	164955209	164955567	1000	-	.	gene_id "MSTRG.102850"; transcript_id "MSTRG.102850.25"; exon_number "8";
chr2	StringTie	transcript	164894274	164955921	1000	-	.	gene_id "MSTRG.102850"; transcript_id "MSTRG.102850.26";
chr2	StringTie	exon	164894274	164902376	1000	-	.	gene_id "MSTRG.102850"; transcript_id "MSTRG.102850.26"; exon_number "1";
chr2	StringTie	exon	164908640	164908771	1000	-	.	gene_id "MSTRG.102850"; transcript_id "MSTRG.102850.26"; exon_number "2";
chr2	StringTie	exon	164911636	164911748	1000	-	.	gene_id "MSTRG.102850"; transcript_id "MSTRG.102850.26"; exon_number "3";
chr2	StringTie	exon	164915034	164915273	1000	-	.	gene_id "MSTRG.102850"; transcript_id "MSTRG.102850.26"; exon_number "4";
chr2	StringTie	exon	164915903	164915973	1000	-	.	gene_id "MSTRG.102850"; transcript_id "MSTRG.102850.26"; exon_number "5";
chr2	StringTie	exon	164937350	164937429	1000	-	.	gene_id "MSTRG.102850"; transcript_id "MSTRG.102850.26"; exon_number "6";
chr2	StringTie	exon	164937525	164937706	1000	-	.	gene_id "MSTRG.102850"; transcript_id "MSTRG.102850.26"; exon_number "7";
chr2	StringTie	exon	164939450	164939556	1000	-	.	gene_id "MSTRG.102850"; transcript_id "MSTRG.102850.26"; exon_number "8";
chr2	StringTie	exon	164944569	164944634	1000	-	.	gene_id "MSTRG.102850"; transcript_id "MSTRG.102850.26"; exon_number "9";
chr2	StringTie	exon	164945593	164945727	1000	-	.	gene_id "MSTRG.102850"; transcript_id "MSTRG.102850.26"; exon_number "10";
chr2	StringTie	exon	164952707	164952781	1000	-	.	gene_id "MSTRG.102850"; transcript_id "MSTRG.102850.26"; exon_number "11";
chr2	StringTie	exon	164954631	164954745	1000	-	.	gene_id "MSTRG.102850"; transcript_id "MSTRG.102850.26"; exon_number "12";
chr2	StringTie	exon	164955209	164955921	1000	-	.	gene_id "MSTRG.102850"; transcript_id "MSTRG.102850.26"; exon_number "13";
chr2	StringTie	transcript	164894274	164955893	1000	-	.	gene_id "MSTRG.102850"; transcript_id "MSTRG.102850.27";
chr2	StringTie	exon	164894274	164902376	1000	-	.	gene_id "MSTRG.102850"; transcript_id "MSTRG.102850.27"; exon_number "1";
chr2	StringTie	exon	164908640	164908771	1000	-	.	gene_id "MSTRG.102850"; transcript_id "MSTRG.102850.27"; exon_number "2";
chr2	StringTie	exon	164911636	164911748	1000	-	.	gene_id "MSTRG.102850"; transcript_id "MSTRG.102850.27"; exon_number "3";
chr2	StringTie	exon	164915034	164915273	1000	-	.	gene_id "MSTRG.102850"; transcript_id "MSTRG.102850.27"; exon_number "4";
chr2	StringTie	exon	164915903	164915973	1000	-	.	gene_id "MSTRG.102850"; transcript_id "MSTRG.102850.27"; exon_number "5";
chr2	StringTie	exon	164937350	164937429	1000	-	.	gene_id "MSTRG.102850"; transcript_id "MSTRG.102850.27"; exon_number "6";
chr2	StringTie	exon	164939450	164939556	1000	-	.	gene_id "MSTRG.102850"; transcript_id "MSTRG.102850.27"; exon_number "7";
chr2	StringTie	exon	164944569	164944634	1000	-	.	gene_id "MSTRG.102850"; transcript_id "MSTRG.102850.27"; exon_number "8";
chr2	StringTie	exon	164945593	164945727	1000	-	.	gene_id "MSTRG.102850"; transcript_id "MSTRG.102850.27"; exon_number "9";
chr2	StringTie	exon	164952707	164952781	1000	-	.	gene_id "MSTRG.102850"; transcript_id "MSTRG.102850.27"; exon_number "10";
chr2	StringTie	exon	164954631	164954745	1000	-	.	gene_id "MSTRG.102850"; transcript_id "MSTRG.102850.27"; exon_number "11";
chr2	StringTie	exon	164955209	164955893	1000	-	.	gene_id "MSTRG.102850"; transcript_id "MSTRG.102850.27"; exon_number "12";
chr2	StringTie	transcript	164894274	164956005	1000	-	.	gene_id "MSTRG.102850"; transcript_id "MSTRG.102850.28";
chr2	StringTie	exon	164894274	164898730	1000	-	.	gene_id "MSTRG.102850"; transcript_id "MSTRG.102850.28"; exon_number "1";
chr2	StringTie	exon	164907955	164908090	1000	-	.	gene_id "MSTRG.102850"; transcript_id "MSTRG.102850.28"; exon_number "2";
chr2	StringTie	exon	164908640	164908771	1000	-	.	gene_id "MSTRG.102850"; transcript_id "MSTRG.102850.28"; exon_number "3";
chr2	StringTie	exon	164911636	164911748	1000	-	.	gene_id "MSTRG.102850"; transcript_id "MSTRG.102850.28"; exon_number "4";
chr2	StringTie	exon	164915034	164915273	1000	-	.	gene_id "MSTRG.102850"; transcript_id "MSTRG.102850.28"; exon_number "5";
chr2	StringTie	exon	164915903	164915973	1000	-	.	gene_id "MSTRG.102850"; transcript_id "MSTRG.102850.28"; exon_number "6";
chr2	StringTie	exon	164937350	164937429	1000	-	.	gene_id "MSTRG.102850"; transcript_id "MSTRG.102850.28"; exon_number "7";
chr2	StringTie	exon	164937525	164937706	1000	-	.	gene_id "MSTRG.102850"; transcript_id "MSTRG.102850.28"; exon_number "8";
chr2	StringTie	exon	164939450	164939556	1000	-	.	gene_id "MSTRG.102850"; transcript_id "MSTRG.102850.28"; exon_number "9";
chr2	StringTie	exon	164944569	164944634	1000	-	.	gene_id "MSTRG.102850"; transcript_id "MSTRG.102850.28"; exon_number "10";
chr2	StringTie	exon	164945593	164945727	1000	-	.	gene_id "MSTRG.102850"; transcript_id "MSTRG.102850.28"; exon_number "11";
chr2	StringTie	exon	164955209	164956005	1000	-	.	gene_id "MSTRG.102850"; transcript_id "MSTRG.102850.28"; exon_number "12";
chr2	StringTie	transcript	164894274	164955726	1000	-	.	gene_id "MSTRG.102850"; transcript_id "MSTRG.102850.29";
chr2	StringTie	exon	164894274	164898730	1000	-	.	gene_id "MSTRG.102850"; transcript_id "MSTRG.102850.29"; exon_number "1";
chr2	StringTie	exon	164908640	164908771	1000	-	.	gene_id "MSTRG.102850"; transcript_id "MSTRG.102850.29"; exon_number "2";
chr2	StringTie	exon	164909593	164909696	1000	-	.	gene_id "MSTRG.102850"; transcript_id "MSTRG.102850.29"; exon_number "3";
chr2	StringTie	exon	164911636	164911748	1000	-	.	gene_id "MSTRG.102850"; transcript_id "MSTRG.102850.29"; exon_number "4";
chr2	StringTie	exon	164915112	164915273	1000	-	.	gene_id "MSTRG.102850"; transcript_id "MSTRG.102850.29"; exon_number "5";
chr2	StringTie	exon	164915903	164915973	1000	-	.	gene_id "MSTRG.102850"; transcript_id "MSTRG.102850.29"; exon_number "6";
chr2	StringTie	exon	164937350	164937429	1000	-	.	gene_id "MSTRG.102850"; transcript_id "MSTRG.102850.29"; exon_number "7";
chr2	StringTie	exon	164939450	164939556	1000	-	.	gene_id "MSTRG.102850"; transcript_id "MSTRG.102850.29"; exon_number "8";
chr2	StringTie	exon	164944569	164944634	1000	-	.	gene_id "MSTRG.102850"; transcript_id "MSTRG.102850.29"; exon_number "9";
chr2	StringTie	exon	164945593	164945727	1000	-	.	gene_id "MSTRG.102850"; transcript_id "MSTRG.102850.29"; exon_number "10";
chr2	StringTie	exon	164952707	164952781	1000	-	.	gene_id "MSTRG.102850"; transcript_id "MSTRG.102850.29"; exon_number "11";
chr2	StringTie	exon	164954631	164954745	1000	-	.	gene_id "MSTRG.102850"; transcript_id "MSTRG.102850.29"; exon_number "12";
chr2	StringTie	exon	164955209	164955726	1000	-	.	gene_id "MSTRG.102850"; transcript_id "MSTRG.102850.29"; exon_number "13";
chr2	StringTie	transcript	164894075	164956022	1000	-	.	gene_id "MSTRG.102850"; transcript_id "MSTRG.102850.3";
chr2	StringTie	exon	164894075	164898730	1000	-	.	gene_id "MSTRG.102850"; transcript_id "MSTRG.102850.3"; exon_number "1";
chr2	StringTie	exon	164908640	164908771	1000	-	.	gene_id "MSTRG.102850"; transcript_id "MSTRG.102850.3"; exon_number "2";
chr2	StringTie	exon	164911636	164911748	1000	-	.	gene_id "MSTRG.102850"; transcript_id "MSTRG.102850.3"; exon_number "3";
chr2	StringTie	exon	164915112	164915273	1000	-	.	gene_id "MSTRG.102850"; transcript_id "MSTRG.102850.3"; exon_number "4";
chr2	StringTie	exon	164915903	164915973	1000	-	.	gene_id "MSTRG.102850"; transcript_id "MSTRG.102850.3"; exon_number "5";
chr2	StringTie	exon	164937350	164937429	1000	-	.	gene_id "MSTRG.102850"; transcript_id "MSTRG.102850.3"; exon_number "6";
chr2	StringTie	exon	164937525	164937706	1000	-	.	gene_id "MSTRG.102850"; transcript_id "MSTRG.102850.3"; exon_number "7";
chr2	StringTie	exon	164939450	164939556	1000	-	.	gene_id "MSTRG.102850"; transcript_id "MSTRG.102850.3"; exon_number "8";
chr2	StringTie	exon	164944569	164944634	1000	-	.	gene_id "MSTRG.102850"; transcript_id "MSTRG.102850.3"; exon_number "9";
chr2	StringTie	exon	164945593	164945727	1000	-	.	gene_id "MSTRG.102850"; transcript_id "MSTRG.102850.3"; exon_number "10";
chr2	StringTie	exon	164952707	164952781	1000	-	.	gene_id "MSTRG.102850"; transcript_id "MSTRG.102850.3"; exon_number "11";
chr2	StringTie	exon	164954631	164954745	1000	-	.	gene_id "MSTRG.102850"; transcript_id "MSTRG.102850.3"; exon_number "12";
chr2	StringTie	exon	164955209	164956022	1000	-	.	gene_id "MSTRG.102850"; transcript_id "MSTRG.102850.3"; exon_number "13";
chr2	StringTie	transcript	164894274	164980407	1000	-	.	gene_id "MSTRG.102850"; transcript_id "MSTRG.102850.30";
chr2	StringTie	exon	164894274	164902376	1000	-	.	gene_id "MSTRG.102850"; transcript_id "MSTRG.102850.30"; exon_number "1";
chr2	StringTie	exon	164908640	164908771	1000	-	.	gene_id "MSTRG.102850"; transcript_id "MSTRG.102850.30"; exon_number "2";
chr2	StringTie	exon	164911636	164911748	1000	-	.	gene_id "MSTRG.102850"; transcript_id "MSTRG.102850.30"; exon_number "3";
chr2	StringTie	exon	164915034	164915273	1000	-	.	gene_id "MSTRG.102850"; transcript_id "MSTRG.102850.30"; exon_number "4";
chr2	StringTie	exon	164915903	164915973	1000	-	.	gene_id "MSTRG.102850"; transcript_id "MSTRG.102850.30"; exon_number "5";
chr2	StringTie	exon	164937350	164937429	1000	-	.	gene_id "MSTRG.102850"; transcript_id "MSTRG.102850.30"; exon_number "6";
chr2	StringTie	exon	164937525	164937706	1000	-	.	gene_id "MSTRG.102850"; transcript_id "MSTRG.102850.30"; exon_number "7";
chr2	StringTie	exon	164939450	164939556	1000	-	.	gene_id "MSTRG.102850"; transcript_id "MSTRG.102850.30"; exon_number "8";
chr2	StringTie	exon	164945593	164945727	1000	-	.	gene_id "MSTRG.102850"; transcript_id "MSTRG.102850.30"; exon_number "9";
chr2	StringTie	exon	164952707	164952781	1000	-	.	gene_id "MSTRG.102850"; transcript_id "MSTRG.102850.30"; exon_number "10";
chr2	StringTie	exon	164954631	164954745	1000	-	.	gene_id "MSTRG.102850"; transcript_id "MSTRG.102850.30"; exon_number "11";
chr2	StringTie	exon	164962889	164963041	1000	-	.	gene_id "MSTRG.102850"; transcript_id "MSTRG.102850.30"; exon_number "12";
chr2	StringTie	exon	164964303	164964382	1000	-	.	gene_id "MSTRG.102850"; transcript_id "MSTRG.102850.30"; exon_number "13";
chr2	StringTie	exon	164967906	164968954	1000	-	.	gene_id "MSTRG.102850"; transcript_id "MSTRG.102850.30"; exon_number "14";
chr2	StringTie	exon	164975623	164977161	1000	-	.	gene_id "MSTRG.102850"; transcript_id "MSTRG.102850.30"; exon_number "15";
chr2	StringTie	exon	164980154	164980407	1000	-	.	gene_id "MSTRG.102850"; transcript_id "MSTRG.102850.30"; exon_number "16";
chr2	StringTie	transcript	164894274	164956099	1000	-	.	gene_id "MSTRG.102850"; transcript_id "MSTRG.102850.31";
chr2	StringTie	exon	164894274	164898730	1000	-	.	gene_id "MSTRG.102850"; transcript_id "MSTRG.102850.31"; exon_number "1";
chr2	StringTie	exon	164908640	164908771	1000	-	.	gene_id "MSTRG.102850"; transcript_id "MSTRG.102850.31"; exon_number "2";
chr2	StringTie	exon	164911636	164911748	1000	-	.	gene_id "MSTRG.102850"; transcript_id "MSTRG.102850.31"; exon_number "3";
chr2	StringTie	exon	164915034	164915273	1000	-	.	gene_id "MSTRG.102850"; transcript_id "MSTRG.102850.31"; exon_number "4";
chr2	StringTie	exon	164915903	164915973	1000	-	.	gene_id "MSTRG.102850"; transcript_id "MSTRG.102850.31"; exon_number "5";
chr2	StringTie	exon	164937350	164937429	1000	-	.	gene_id "MSTRG.102850"; transcript_id "MSTRG.102850.31"; exon_number "6";
chr2	StringTie	exon	164939450	164939556	1000	-	.	gene_id "MSTRG.102850"; transcript_id "MSTRG.102850.31"; exon_number "7";
chr2	StringTie	exon	164944569	164944634	1000	-	.	gene_id "MSTRG.102850"; transcript_id "MSTRG.102850.31"; exon_number "8";
chr2	StringTie	exon	164945593	164945727	1000	-	.	gene_id "MSTRG.102850"; transcript_id "MSTRG.102850.31"; exon_number "9";
chr2	StringTie	exon	164955209	164956099	1000	-	.	gene_id "MSTRG.102850"; transcript_id "MSTRG.102850.31"; exon_number "10";
chr2	StringTie	transcript	164894274	164949937	1000	-	.	gene_id "MSTRG.102850"; transcript_id "MSTRG.102850.32";
chr2	StringTie	exon	164894274	164898730	1000	-	.	gene_id "MSTRG.102850"; transcript_id "MSTRG.102850.32"; exon_number "1";
chr2	StringTie	exon	164908640	164908771	1000	-	.	gene_id "MSTRG.102850"; transcript_id "MSTRG.102850.32"; exon_number "2";
chr2	StringTie	exon	164911636	164915973	1000	-	.	gene_id "MSTRG.102850"; transcript_id "MSTRG.102850.32"; exon_number "3";
chr2	StringTie	exon	164937350	164937429	1000	-	.	gene_id "MSTRG.102850"; transcript_id "MSTRG.102850.32"; exon_number "4";
chr2	StringTie	exon	164937525	164937706	1000	-	.	gene_id "MSTRG.102850"; transcript_id "MSTRG.102850.32"; exon_number "5";
chr2	StringTie	exon	164939450	164939556	1000	-	.	gene_id "MSTRG.102850"; transcript_id "MSTRG.102850.32"; exon_number "6";
chr2	StringTie	exon	164945593	164949937	1000	-	.	gene_id "MSTRG.102850"; transcript_id "MSTRG.102850.32"; exon_number "7";
chr2	StringTie	transcript	164894274	164949937	1000	-	.	gene_id "MSTRG.102850"; transcript_id "MSTRG.102850.33";
chr2	StringTie	exon	164894274	164902376	1000	-	.	gene_id "MSTRG.102850"; transcript_id "MSTRG.102850.33"; exon_number "1";
chr2	StringTie	exon	164904071	164908090	1000	-	.	gene_id "MSTRG.102850"; transcript_id "MSTRG.102850.33"; exon_number "2";
chr2	StringTie	exon	164908640	164908771	1000	-	.	gene_id "MSTRG.102850"; transcript_id "MSTRG.102850.33"; exon_number "3";
chr2	StringTie	exon	164911636	164911748	1000	-	.	gene_id "MSTRG.102850"; transcript_id "MSTRG.102850.33"; exon_number "4";
chr2	StringTie	exon	164915034	164915273	1000	-	.	gene_id "MSTRG.102850"; transcript_id "MSTRG.102850.33"; exon_number "5";
chr2	StringTie	exon	164915903	164915973	1000	-	.	gene_id "MSTRG.102850"; transcript_id "MSTRG.102850.33"; exon_number "6";
chr2	StringTie	exon	164937350	164937429	1000	-	.	gene_id "MSTRG.102850"; transcript_id "MSTRG.102850.33"; exon_number "7";
chr2	StringTie	exon	164939450	164939556	1000	-	.	gene_id "MSTRG.102850"; transcript_id "MSTRG.102850.33"; exon_number "8";
chr2	StringTie	exon	164945593	164949937	1000	-	.	gene_id "MSTRG.102850"; transcript_id "MSTRG.102850.33"; exon_number "9";
chr2	StringTie	transcript	164894274	164955549	1000	-	.	gene_id "MSTRG.102850"; transcript_id "MSTRG.102850.34";
chr2	StringTie	exon	164894274	164902376	1000	-	.	gene_id "MSTRG.102850"; transcript_id "MSTRG.102850.34"; exon_number "1";
chr2	StringTie	exon	164908640	164908771	1000	-	.	gene_id "MSTRG.102850"; transcript_id "MSTRG.102850.34"; exon_number "2";
chr2	StringTie	exon	164911636	164911748	1000	-	.	gene_id "MSTRG.102850"; transcript_id "MSTRG.102850.34"; exon_number "3";
chr2	StringTie	exon	164915034	164915273	1000	-	.	gene_id "MSTRG.102850"; transcript_id "MSTRG.102850.34"; exon_number "4";
chr2	StringTie	exon	164915903	164915973	1000	-	.	gene_id "MSTRG.102850"; transcript_id "MSTRG.102850.34"; exon_number "5";
chr2	StringTie	exon	164937350	164937429	1000	-	.	gene_id "MSTRG.102850"; transcript_id "MSTRG.102850.34"; exon_number "6";
chr2	StringTie	exon	164937525	164937706	1000	-	.	gene_id "MSTRG.102850"; transcript_id "MSTRG.102850.34"; exon_number "7";
chr2	StringTie	exon	164939450	164939556	1000	-	.	gene_id "MSTRG.102850"; transcript_id "MSTRG.102850.34"; exon_number "8";
chr2	StringTie	exon	164945593	164945727	1000	-	.	gene_id "MSTRG.102850"; transcript_id "MSTRG.102850.34"; exon_number "9";
chr2	StringTie	exon	164955209	164955549	1000	-	.	gene_id "MSTRG.102850"; transcript_id "MSTRG.102850.34"; exon_number "10";
chr2	StringTie	transcript	164894274	164955893	1000	-	.	gene_id "MSTRG.102850"; transcript_id "MSTRG.102850.35";
chr2	StringTie	exon	164894274	164898730	1000	-	.	gene_id "MSTRG.102850"; transcript_id "MSTRG.102850.35"; exon_number "1";
chr2	StringTie	exon	164908640	164908771	1000	-	.	gene_id "MSTRG.102850"; transcript_id "MSTRG.102850.35"; exon_number "2";
chr2	StringTie	exon	164911636	164911748	1000	-	.	gene_id "MSTRG.102850"; transcript_id "MSTRG.102850.35"; exon_number "3";
chr2	StringTie	exon	164915112	164915273	1000	-	.	gene_id "MSTRG.102850"; transcript_id "MSTRG.102850.35"; exon_number "4";
chr2	StringTie	exon	164915903	164915973	1000	-	.	gene_id "MSTRG.102850"; transcript_id "MSTRG.102850.35"; exon_number "5";
chr2	StringTie	exon	164937350	164937429	1000	-	.	gene_id "MSTRG.102850"; transcript_id "MSTRG.102850.35"; exon_number "6";
chr2	StringTie	exon	164937525	164937706	1000	-	.	gene_id "MSTRG.102850"; transcript_id "MSTRG.102850.35"; exon_number "7";
chr2	StringTie	exon	164939450	164939556	1000	-	.	gene_id "MSTRG.102850"; transcript_id "MSTRG.102850.35"; exon_number "8";
chr2	StringTie	exon	164944569	164944634	1000	-	.	gene_id "MSTRG.102850"; transcript_id "MSTRG.102850.35"; exon_number "9";
chr2	StringTie	exon	164945593	164946561	1000	-	.	gene_id "MSTRG.102850"; transcript_id "MSTRG.102850.35"; exon_number "10";
chr2	StringTie	exon	164952707	164952781	1000	-	.	gene_id "MSTRG.102850"; transcript_id "MSTRG.102850.35"; exon_number "11";
chr2	StringTie	exon	164954631	164955893	1000	-	.	gene_id "MSTRG.102850"; transcript_id "MSTRG.102850.35"; exon_number "12";
chr2	StringTie	transcript	164894274	164955775	1000	-	.	gene_id "MSTRG.102850"; transcript_id "MSTRG.102850.36";
chr2	StringTie	exon	164894274	164902376	1000	-	.	gene_id "MSTRG.102850"; transcript_id "MSTRG.102850.36"; exon_number "1";
chr2	StringTie	exon	164908640	164908771	1000	-	.	gene_id "MSTRG.102850"; transcript_id "MSTRG.102850.36"; exon_number "2";
chr2	StringTie	exon	164909593	164909696	1000	-	.	gene_id "MSTRG.102850"; transcript_id "MSTRG.102850.36"; exon_number "3";
chr2	StringTie	exon	164911636	164911748	1000	-	.	gene_id "MSTRG.102850"; transcript_id "MSTRG.102850.36"; exon_number "4";
chr2	StringTie	exon	164915034	164915273	1000	-	.	gene_id "MSTRG.102850"; transcript_id "MSTRG.102850.36"; exon_number "5";
chr2	StringTie	exon	164915903	164915973	1000	-	.	gene_id "MSTRG.102850"; transcript_id "MSTRG.102850.36"; exon_number "6";
chr2	StringTie	exon	164937350	164937429	1000	-	.	gene_id "MSTRG.102850"; transcript_id "MSTRG.102850.36"; exon_number "7";
chr2	StringTie	exon	164937525	164937706	1000	-	.	gene_id "MSTRG.102850"; transcript_id "MSTRG.102850.36"; exon_number "8";
chr2	StringTie	exon	164939450	164939556	1000	-	.	gene_id "MSTRG.102850"; transcript_id "MSTRG.102850.36"; exon_number "9";
chr2	StringTie	exon	164944569	164944634	1000	-	.	gene_id "MSTRG.102850"; transcript_id "MSTRG.102850.36"; exon_number "10";
chr2	StringTie	exon	164945593	164945727	1000	-	.	gene_id "MSTRG.102850"; transcript_id "MSTRG.102850.36"; exon_number "11";
chr2	StringTie	exon	164949489	164949587	1000	-	.	gene_id "MSTRG.102850"; transcript_id "MSTRG.102850.36"; exon_number "12";
chr2	StringTie	exon	164955209	164955775	1000	-	.	gene_id "MSTRG.102850"; transcript_id "MSTRG.102850.36"; exon_number "13";
chr2	StringTie	transcript	164894274	164955921	1000	-	.	gene_id "MSTRG.102850"; transcript_id "MSTRG.102850.37";
chr2	StringTie	exon	164894274	164908090	1000	-	.	gene_id "MSTRG.102850"; transcript_id "MSTRG.102850.37"; exon_number "1";
chr2	StringTie	exon	164908640	164908771	1000	-	.	gene_id "MSTRG.102850"; transcript_id "MSTRG.102850.37"; exon_number "2";
chr2	StringTie	exon	164911636	164911748	1000	-	.	gene_id "MSTRG.102850"; transcript_id "MSTRG.102850.37"; exon_number "3";
chr2	StringTie	exon	164915034	164915273	1000	-	.	gene_id "MSTRG.102850"; transcript_id "MSTRG.102850.37"; exon_number "4";
chr2	StringTie	exon	164915903	164915973	1000	-	.	gene_id "MSTRG.102850"; transcript_id "MSTRG.102850.37"; exon_number "5";
chr2	StringTie	exon	164937350	164937429	1000	-	.	gene_id "MSTRG.102850"; transcript_id "MSTRG.102850.37"; exon_number "6";
chr2	StringTie	exon	164937525	164937706	1000	-	.	gene_id "MSTRG.102850"; transcript_id "MSTRG.102850.37"; exon_number "7";
chr2	StringTie	exon	164939450	164939556	1000	-	.	gene_id "MSTRG.102850"; transcript_id "MSTRG.102850.37"; exon_number "8";
chr2	StringTie	exon	164944569	164944634	1000	-	.	gene_id "MSTRG.102850"; transcript_id "MSTRG.102850.37"; exon_number "9";
chr2	StringTie	exon	164945593	164945727	1000	-	.	gene_id "MSTRG.102850"; transcript_id "MSTRG.102850.37"; exon_number "10";
chr2	StringTie	exon	164952707	164952781	1000	-	.	gene_id "MSTRG.102850"; transcript_id "MSTRG.102850.37"; exon_number "11";
chr2	StringTie	exon	164954631	164954745	1000	-	.	gene_id "MSTRG.102850"; transcript_id "MSTRG.102850.37"; exon_number "12";
chr2	StringTie	exon	164955209	164955921	1000	-	.	gene_id "MSTRG.102850"; transcript_id "MSTRG.102850.37"; exon_number "13";
chr2	StringTie	transcript	164894275	164956052	1000	-	.	gene_id "MSTRG.102850"; transcript_id "MSTRG.102850.38";
chr2	StringTie	exon	164894275	164902376	1000	-	.	gene_id "MSTRG.102850"; transcript_id "MSTRG.102850.38"; exon_number "1";
chr2	StringTie	exon	164908640	164908771	1000	-	.	gene_id "MSTRG.102850"; transcript_id "MSTRG.102850.38"; exon_number "2";
chr2	StringTie	exon	164911636	164911748	1000	-	.	gene_id "MSTRG.102850"; transcript_id "MSTRG.102850.38"; exon_number "3";
chr2	StringTie	exon	164915112	164915273	1000	-	.	gene_id "MSTRG.102850"; transcript_id "MSTRG.102850.38"; exon_number "4";
chr2	StringTie	exon	164915903	164915973	1000	-	.	gene_id "MSTRG.102850"; transcript_id "MSTRG.102850.38"; exon_number "5";
chr2	StringTie	exon	164930273	164935502	1000	-	.	gene_id "MSTRG.102850"; transcript_id "MSTRG.102850.38"; exon_number "6";
chr2	StringTie	exon	164937350	164937429	1000	-	.	gene_id "MSTRG.102850"; transcript_id "MSTRG.102850.38"; exon_number "7";
chr2	StringTie	exon	164939450	164939556	1000	-	.	gene_id "MSTRG.102850"; transcript_id "MSTRG.102850.38"; exon_number "8";
chr2	StringTie	exon	164944569	164944634	1000	-	.	gene_id "MSTRG.102850"; transcript_id "MSTRG.102850.38"; exon_number "9";
chr2	StringTie	exon	164945593	164945727	1000	-	.	gene_id "MSTRG.102850"; transcript_id "MSTRG.102850.38"; exon_number "10";
chr2	StringTie	exon	164946281	164946561	1000	-	.	gene_id "MSTRG.102850"; transcript_id "MSTRG.102850.38"; exon_number "11";
chr2	StringTie	exon	164952707	164952781	1000	-	.	gene_id "MSTRG.102850"; transcript_id "MSTRG.102850.38"; exon_number "12";
chr2	StringTie	exon	164954631	164954745	1000	-	.	gene_id "MSTRG.102850"; transcript_id "MSTRG.102850.38"; exon_number "13";
chr2	StringTie	exon	164955209	164956052	1000	-	.	gene_id "MSTRG.102850"; transcript_id "MSTRG.102850.38"; exon_number "14";
chr2	StringTie	transcript	164894275	164938410	1000	-	.	gene_id "MSTRG.102850"; transcript_id "MSTRG.102850.39";
chr2	StringTie	exon	164894275	164898730	1000	-	.	gene_id "MSTRG.102850"; transcript_id "MSTRG.102850.39"; exon_number "1";
chr2	StringTie	exon	164902143	164902376	1000	-	.	gene_id "MSTRG.102850"; transcript_id "MSTRG.102850.39"; exon_number "2";
chr2	StringTie	exon	164908640	164908771	1000	-	.	gene_id "MSTRG.102850"; transcript_id "MSTRG.102850.39"; exon_number "3";
chr2	StringTie	exon	164911636	164911748	1000	-	.	gene_id "MSTRG.102850"; transcript_id "MSTRG.102850.39"; exon_number "4";
chr2	StringTie	exon	164915112	164915273	1000	-	.	gene_id "MSTRG.102850"; transcript_id "MSTRG.102850.39"; exon_number "5";
chr2	StringTie	exon	164915903	164915973	1000	-	.	gene_id "MSTRG.102850"; transcript_id "MSTRG.102850.39"; exon_number "6";
chr2	StringTie	exon	164937350	164937429	1000	-	.	gene_id "MSTRG.102850"; transcript_id "MSTRG.102850.39"; exon_number "7";
chr2	StringTie	exon	164937525	164937706	1000	-	.	gene_id "MSTRG.102850"; transcript_id "MSTRG.102850.39"; exon_number "8";
chr2	StringTie	exon	164937946	164938410	1000	-	.	gene_id "MSTRG.102850"; transcript_id "MSTRG.102850.39"; exon_number "9";
chr2	StringTie	transcript	164894082	164956228	1000	-	.	gene_id "MSTRG.102850"; transcript_id "MSTRG.102850.4";
chr2	StringTie	exon	164894082	164902376	1000	-	.	gene_id "MSTRG.102850"; transcript_id "MSTRG.102850.4"; exon_number "1";
chr2	StringTie	exon	164908640	164908771	1000	-	.	gene_id "MSTRG.102850"; transcript_id "MSTRG.102850.4"; exon_number "2";
chr2	StringTie	exon	164909593	164909696	1000	-	.	gene_id "MSTRG.102850"; transcript_id "MSTRG.102850.4"; exon_number "3";
chr2	StringTie	exon	164911636	164911748	1000	-	.	gene_id "MSTRG.102850"; transcript_id "MSTRG.102850.4"; exon_number "4";
chr2	StringTie	exon	164915112	164915273	1000	-	.	gene_id "MSTRG.102850"; transcript_id "MSTRG.102850.4"; exon_number "5";
chr2	StringTie	exon	164915903	164915973	1000	-	.	gene_id "MSTRG.102850"; transcript_id "MSTRG.102850.4"; exon_number "6";
chr2	StringTie	exon	164937350	164937429	1000	-	.	gene_id "MSTRG.102850"; transcript_id "MSTRG.102850.4"; exon_number "7";
chr2	StringTie	exon	164937525	164937706	1000	-	.	gene_id "MSTRG.102850"; transcript_id "MSTRG.102850.4"; exon_number "8";
chr2	StringTie	exon	164939450	164939556	1000	-	.	gene_id "MSTRG.102850"; transcript_id "MSTRG.102850.4"; exon_number "9";
chr2	StringTie	exon	164944569	164944634	1000	-	.	gene_id "MSTRG.102850"; transcript_id "MSTRG.102850.4"; exon_number "10";
chr2	StringTie	exon	164945593	164945727	1000	-	.	gene_id "MSTRG.102850"; transcript_id "MSTRG.102850.4"; exon_number "11";
chr2	StringTie	exon	164952707	164952781	1000	-	.	gene_id "MSTRG.102850"; transcript_id "MSTRG.102850.4"; exon_number "12";
chr2	StringTie	exon	164954631	164954745	1000	-	.	gene_id "MSTRG.102850"; transcript_id "MSTRG.102850.4"; exon_number "13";
chr2	StringTie	exon	164955209	164956228	1000	-	.	gene_id "MSTRG.102850"; transcript_id "MSTRG.102850.4"; exon_number "14";
chr2	StringTie	transcript	164894275	164955550	1000	-	.	gene_id "MSTRG.102850"; transcript_id "MSTRG.102850.40";
chr2	StringTie	exon	164894275	164898730	1000	-	.	gene_id "MSTRG.102850"; transcript_id "MSTRG.102850.40"; exon_number "1";
chr2	StringTie	exon	164908640	164908771	1000	-	.	gene_id "MSTRG.102850"; transcript_id "MSTRG.102850.40"; exon_number "2";
chr2	StringTie	exon	164911636	164911748	1000	-	.	gene_id "MSTRG.102850"; transcript_id "MSTRG.102850.40"; exon_number "3";
chr2	StringTie	exon	164915112	164915273	1000	-	.	gene_id "MSTRG.102850"; transcript_id "MSTRG.102850.40"; exon_number "4";
chr2	StringTie	exon	164915903	164915973	1000	-	.	gene_id "MSTRG.102850"; transcript_id "MSTRG.102850.40"; exon_number "5";
chr2	StringTie	exon	164937350	164937429	1000	-	.	gene_id "MSTRG.102850"; transcript_id "MSTRG.102850.40"; exon_number "6";
chr2	StringTie	exon	164937525	164937706	1000	-	.	gene_id "MSTRG.102850"; transcript_id "MSTRG.102850.40"; exon_number "7";
chr2	StringTie	exon	164939450	164939556	1000	-	.	gene_id "MSTRG.102850"; transcript_id "MSTRG.102850.40"; exon_number "8";
chr2	StringTie	exon	164944569	164944634	1000	-	.	gene_id "MSTRG.102850"; transcript_id "MSTRG.102850.40"; exon_number "9";
chr2	StringTie	exon	164945593	164945727	1000	-	.	gene_id "MSTRG.102850"; transcript_id "MSTRG.102850.40"; exon_number "10";
chr2	StringTie	exon	164952707	164952781	1000	-	.	gene_id "MSTRG.102850"; transcript_id "MSTRG.102850.40"; exon_number "11";
chr2	StringTie	exon	164954631	164954745	1000	-	.	gene_id "MSTRG.102850"; transcript_id "MSTRG.102850.40"; exon_number "12";
chr2	StringTie	exon	164955144	164955550	1000	-	.	gene_id "MSTRG.102850"; transcript_id "MSTRG.102850.40"; exon_number "13";
chr2	StringTie	transcript	164894275	164955726	1000	-	.	gene_id "MSTRG.102850"; transcript_id "MSTRG.102850.41";
chr2	StringTie	exon	164894275	164898730	1000	-	.	gene_id "MSTRG.102850"; transcript_id "MSTRG.102850.41"; exon_number "1";
chr2	StringTie	exon	164908640	164908771	1000	-	.	gene_id "MSTRG.102850"; transcript_id "MSTRG.102850.41"; exon_number "2";
chr2	StringTie	exon	164911636	164911748	1000	-	.	gene_id "MSTRG.102850"; transcript_id "MSTRG.102850.41"; exon_number "3";
chr2	StringTie	exon	164915112	164915273	1000	-	.	gene_id "MSTRG.102850"; transcript_id "MSTRG.102850.41"; exon_number "4";
chr2	StringTie	exon	164915903	164915973	1000	-	.	gene_id "MSTRG.102850"; transcript_id "MSTRG.102850.41"; exon_number "5";
chr2	StringTie	exon	164937350	164937429	1000	-	.	gene_id "MSTRG.102850"; transcript_id "MSTRG.102850.41"; exon_number "6";
chr2	StringTie	exon	164937525	164937706	1000	-	.	gene_id "MSTRG.102850"; transcript_id "MSTRG.102850.41"; exon_number "7";
chr2	StringTie	exon	164939450	164939556	1000	-	.	gene_id "MSTRG.102850"; transcript_id "MSTRG.102850.41"; exon_number "8";
chr2	StringTie	exon	164944569	164944634	1000	-	.	gene_id "MSTRG.102850"; transcript_id "MSTRG.102850.41"; exon_number "9";
chr2	StringTie	exon	164945593	164946559	1000	-	.	gene_id "MSTRG.102850"; transcript_id "MSTRG.102850.41"; exon_number "10";
chr2	StringTie	exon	164952707	164952781	1000	-	.	gene_id "MSTRG.102850"; transcript_id "MSTRG.102850.41"; exon_number "11";
chr2	StringTie	exon	164954631	164954745	1000	-	.	gene_id "MSTRG.102850"; transcript_id "MSTRG.102850.41"; exon_number "12";
chr2	StringTie	exon	164955209	164955726	1000	-	.	gene_id "MSTRG.102850"; transcript_id "MSTRG.102850.41"; exon_number "13";
chr2	StringTie	transcript	164894275	164956343	1000	-	.	gene_id "MSTRG.102850"; transcript_id "MSTRG.102850.42";
chr2	StringTie	exon	164894275	164902376	1000	-	.	gene_id "MSTRG.102850"; transcript_id "MSTRG.102850.42"; exon_number "1";
chr2	StringTie	exon	164908640	164908771	1000	-	.	gene_id "MSTRG.102850"; transcript_id "MSTRG.102850.42"; exon_number "2";
chr2	StringTie	exon	164909593	164909696	1000	-	.	gene_id "MSTRG.102850"; transcript_id "MSTRG.102850.42"; exon_number "3";
chr2	StringTie	exon	164911636	164911748	1000	-	.	gene_id "MSTRG.102850"; transcript_id "MSTRG.102850.42"; exon_number "4";
chr2	StringTie	exon	164915112	164915273	1000	-	.	gene_id "MSTRG.102850"; transcript_id "MSTRG.102850.42"; exon_number "5";
chr2	StringTie	exon	164915903	164915973	1000	-	.	gene_id "MSTRG.102850"; transcript_id "MSTRG.102850.42"; exon_number "6";
chr2	StringTie	exon	164937350	164937429	1000	-	.	gene_id "MSTRG.102850"; transcript_id "MSTRG.102850.42"; exon_number "7";
chr2	StringTie	exon	164937525	164937706	1000	-	.	gene_id "MSTRG.102850"; transcript_id "MSTRG.102850.42"; exon_number "8";
chr2	StringTie	exon	164939450	164939556	1000	-	.	gene_id "MSTRG.102850"; transcript_id "MSTRG.102850.42"; exon_number "9";
chr2	StringTie	exon	164944569	164944634	1000	-	.	gene_id "MSTRG.102850"; transcript_id "MSTRG.102850.42"; exon_number "10";
chr2	StringTie	exon	164945593	164945727	1000	-	.	gene_id "MSTRG.102850"; transcript_id "MSTRG.102850.42"; exon_number "11";
chr2	StringTie	exon	164952707	164952781	1000	-	.	gene_id "MSTRG.102850"; transcript_id "MSTRG.102850.42"; exon_number "12";
chr2	StringTie	exon	164954631	164954745	1000	-	.	gene_id "MSTRG.102850"; transcript_id "MSTRG.102850.42"; exon_number "13";
chr2	StringTie	exon	164955144	164956343	1000	-	.	gene_id "MSTRG.102850"; transcript_id "MSTRG.102850.42"; exon_number "14";
chr2	StringTie	transcript	164894275	164955816	1000	-	.	gene_id "MSTRG.102850"; transcript_id "MSTRG.102850.43";
chr2	StringTie	exon	164894275	164898730	1000	-	.	gene_id "MSTRG.102850"; transcript_id "MSTRG.102850.43"; exon_number "1";
chr2	StringTie	exon	164907955	164908090	1000	-	.	gene_id "MSTRG.102850"; transcript_id "MSTRG.102850.43"; exon_number "2";
chr2	StringTie	exon	164908640	164908771	1000	-	.	gene_id "MSTRG.102850"; transcript_id "MSTRG.102850.43"; exon_number "3";
chr2	StringTie	exon	164911636	164911748	1000	-	.	gene_id "MSTRG.102850"; transcript_id "MSTRG.102850.43"; exon_number "4";
chr2	StringTie	exon	164915112	164915273	1000	-	.	gene_id "MSTRG.102850"; transcript_id "MSTRG.102850.43"; exon_number "5";
chr2	StringTie	exon	164915903	164915973	1000	-	.	gene_id "MSTRG.102850"; transcript_id "MSTRG.102850.43"; exon_number "6";
chr2	StringTie	exon	164937350	164937429	1000	-	.	gene_id "MSTRG.102850"; transcript_id "MSTRG.102850.43"; exon_number "7";
chr2	StringTie	exon	164937525	164937706	1000	-	.	gene_id "MSTRG.102850"; transcript_id "MSTRG.102850.43"; exon_number "8";
chr2	StringTie	exon	164939450	164939556	1000	-	.	gene_id "MSTRG.102850"; transcript_id "MSTRG.102850.43"; exon_number "9";
chr2	StringTie	exon	164944569	164944634	1000	-	.	gene_id "MSTRG.102850"; transcript_id "MSTRG.102850.43"; exon_number "10";
chr2	StringTie	exon	164945593	164945727	1000	-	.	gene_id "MSTRG.102850"; transcript_id "MSTRG.102850.43"; exon_number "11";
chr2	StringTie	exon	164946281	164946561	1000	-	.	gene_id "MSTRG.102850"; transcript_id "MSTRG.102850.43"; exon_number "12";
chr2	StringTie	exon	164952707	164952781	1000	-	.	gene_id "MSTRG.102850"; transcript_id "MSTRG.102850.43"; exon_number "13";
chr2	StringTie	exon	164954631	164954745	1000	-	.	gene_id "MSTRG.102850"; transcript_id "MSTRG.102850.43"; exon_number "14";
chr2	StringTie	exon	164955209	164955816	1000	-	.	gene_id "MSTRG.102850"; transcript_id "MSTRG.102850.43"; exon_number "15";
chr2	StringTie	transcript	164894277	164955795	1000	-	.	gene_id "MSTRG.102850"; transcript_id "MSTRG.102850.44";
chr2	StringTie	exon	164894277	164898730	1000	-	.	gene_id "MSTRG.102850"; transcript_id "MSTRG.102850.44"; exon_number "1";
chr2	StringTie	exon	164908640	164908771	1000	-	.	gene_id "MSTRG.102850"; transcript_id "MSTRG.102850.44"; exon_number "2";
chr2	StringTie	exon	164911636	164911748	1000	-	.	gene_id "MSTRG.102850"; transcript_id "MSTRG.102850.44"; exon_number "3";
chr2	StringTie	exon	164915112	164915273	1000	-	.	gene_id "MSTRG.102850"; transcript_id "MSTRG.102850.44"; exon_number "4";
chr2	StringTie	exon	164915903	164915973	1000	-	.	gene_id "MSTRG.102850"; transcript_id "MSTRG.102850.44"; exon_number "5";
chr2	StringTie	exon	164937350	164937429	1000	-	.	gene_id "MSTRG.102850"; transcript_id "MSTRG.102850.44"; exon_number "6";
chr2	StringTie	exon	164937525	164937706	1000	-	.	gene_id "MSTRG.102850"; transcript_id "MSTRG.102850.44"; exon_number "7";
chr2	StringTie	exon	164939450	164939556	1000	-	.	gene_id "MSTRG.102850"; transcript_id "MSTRG.102850.44"; exon_number "8";
chr2	StringTie	exon	164944569	164944634	1000	-	.	gene_id "MSTRG.102850"; transcript_id "MSTRG.102850.44"; exon_number "9";
chr2	StringTie	exon	164945593	164945727	1000	-	.	gene_id "MSTRG.102850"; transcript_id "MSTRG.102850.44"; exon_number "10";
chr2	StringTie	exon	164955209	164955795	1000	-	.	gene_id "MSTRG.102850"; transcript_id "MSTRG.102850.44"; exon_number "11";
chr2	StringTie	transcript	164894277	164955806	1000	-	.	gene_id "MSTRG.102850"; transcript_id "MSTRG.102850.45";
chr2	StringTie	exon	164894277	164902376	1000	-	.	gene_id "MSTRG.102850"; transcript_id "MSTRG.102850.45"; exon_number "1";
chr2	StringTie	exon	164908640	164908771	1000	-	.	gene_id "MSTRG.102850"; transcript_id "MSTRG.102850.45"; exon_number "2";
chr2	StringTie	exon	164911636	164911748	1000	-	.	gene_id "MSTRG.102850"; transcript_id "MSTRG.102850.45"; exon_number "3";
chr2	StringTie	exon	164915112	164915273	1000	-	.	gene_id "MSTRG.102850"; transcript_id "MSTRG.102850.45"; exon_number "4";
chr2	StringTie	exon	164915903	164915973	1000	-	.	gene_id "MSTRG.102850"; transcript_id "MSTRG.102850.45"; exon_number "5";
chr2	StringTie	exon	164937350	164937429	1000	-	.	gene_id "MSTRG.102850"; transcript_id "MSTRG.102850.45"; exon_number "6";
chr2	StringTie	exon	164937525	164937706	1000	-	.	gene_id "MSTRG.102850"; transcript_id "MSTRG.102850.45"; exon_number "7";
chr2	StringTie	exon	164939450	164939556	1000	-	.	gene_id "MSTRG.102850"; transcript_id "MSTRG.102850.45"; exon_number "8";
chr2	StringTie	exon	164944569	164944634	1000	-	.	gene_id "MSTRG.102850"; transcript_id "MSTRG.102850.45"; exon_number "9";
chr2	StringTie	exon	164945593	164946561	1000	-	.	gene_id "MSTRG.102850"; transcript_id "MSTRG.102850.45"; exon_number "10";
chr2	StringTie	exon	164952707	164952781	1000	-	.	gene_id "MSTRG.102850"; transcript_id "MSTRG.102850.45"; exon_number "11";
chr2	StringTie	exon	164954631	164954745	1000	-	.	gene_id "MSTRG.102850"; transcript_id "MSTRG.102850.45"; exon_number "12";
chr2	StringTie	exon	164955209	164955806	1000	-	.	gene_id "MSTRG.102850"; transcript_id "MSTRG.102850.45"; exon_number "13";
chr2	StringTie	transcript	164894278	164955549	1000	-	.	gene_id "MSTRG.102850"; transcript_id "MSTRG.102850.46";
chr2	StringTie	exon	164894278	164897130	1000	-	.	gene_id "MSTRG.102850"; transcript_id "MSTRG.102850.46"; exon_number "1";
chr2	StringTie	exon	164897284	164902376	1000	-	.	gene_id "MSTRG.102850"; transcript_id "MSTRG.102850.46"; exon_number "2";
chr2	StringTie	exon	164908640	164908771	1000	-	.	gene_id "MSTRG.102850"; transcript_id "MSTRG.102850.46"; exon_number "3";
chr2	StringTie	exon	164911636	164911748	1000	-	.	gene_id "MSTRG.102850"; transcript_id "MSTRG.102850.46"; exon_number "4";
chr2	StringTie	exon	164915034	164915273	1000	-	.	gene_id "MSTRG.102850"; transcript_id "MSTRG.102850.46"; exon_number "5";
chr2	StringTie	exon	164915903	164915973	1000	-	.	gene_id "MSTRG.102850"; transcript_id "MSTRG.102850.46"; exon_number "6";
chr2	StringTie	exon	164937350	164937429	1000	-	.	gene_id "MSTRG.102850"; transcript_id "MSTRG.102850.46"; exon_number "7";
chr2	StringTie	exon	164939450	164939556	1000	-	.	gene_id "MSTRG.102850"; transcript_id "MSTRG.102850.46"; exon_number "8";
chr2	StringTie	exon	164944569	164944634	1000	-	.	gene_id "MSTRG.102850"; transcript_id "MSTRG.102850.46"; exon_number "9";
chr2	StringTie	exon	164945593	164945727	1000	-	.	gene_id "MSTRG.102850"; transcript_id "MSTRG.102850.46"; exon_number "10";
chr2	StringTie	exon	164952707	164952781	1000	-	.	gene_id "MSTRG.102850"; transcript_id "MSTRG.102850.46"; exon_number "11";
chr2	StringTie	exon	164954631	164954745	1000	-	.	gene_id "MSTRG.102850"; transcript_id "MSTRG.102850.46"; exon_number "12";
chr2	StringTie	exon	164955209	164955549	1000	-	.	gene_id "MSTRG.102850"; transcript_id "MSTRG.102850.46"; exon_number "13";
chr2	StringTie	transcript	164894278	164955783	1000	-	.	gene_id "MSTRG.102850"; transcript_id "MSTRG.102850.47";
chr2	StringTie	exon	164894278	164898730	1000	-	.	gene_id "MSTRG.102850"; transcript_id "MSTRG.102850.47"; exon_number "1";
chr2	StringTie	exon	164907955	164908090	1000	-	.	gene_id "MSTRG.102850"; transcript_id "MSTRG.102850.47"; exon_number "2";
chr2	StringTie	exon	164908640	164908771	1000	-	.	gene_id "MSTRG.102850"; transcript_id "MSTRG.102850.47"; exon_number "3";
chr2	StringTie	exon	164911636	164915273	1000	-	.	gene_id "MSTRG.102850"; transcript_id "MSTRG.102850.47"; exon_number "4";
chr2	StringTie	exon	164915903	164915973	1000	-	.	gene_id "MSTRG.102850"; transcript_id "MSTRG.102850.47"; exon_number "5";
chr2	StringTie	exon	164937350	164937429	1000	-	.	gene_id "MSTRG.102850"; transcript_id "MSTRG.102850.47"; exon_number "6";
chr2	StringTie	exon	164937525	164937706	1000	-	.	gene_id "MSTRG.102850"; transcript_id "MSTRG.102850.47"; exon_number "7";
chr2	StringTie	exon	164939450	164939556	1000	-	.	gene_id "MSTRG.102850"; transcript_id "MSTRG.102850.47"; exon_number "8";
chr2	StringTie	exon	164944569	164944634	1000	-	.	gene_id "MSTRG.102850"; transcript_id "MSTRG.102850.47"; exon_number "9";
chr2	StringTie	exon	164945593	164945727	1000	-	.	gene_id "MSTRG.102850"; transcript_id "MSTRG.102850.47"; exon_number "10";
chr2	StringTie	exon	164952355	164952446	1000	-	.	gene_id "MSTRG.102850"; transcript_id "MSTRG.102850.47"; exon_number "11";
chr2	StringTie	exon	164952707	164952781	1000	-	.	gene_id "MSTRG.102850"; transcript_id "MSTRG.102850.47"; exon_number "12";
chr2	StringTie	exon	164954631	164954745	1000	-	.	gene_id "MSTRG.102850"; transcript_id "MSTRG.102850.47"; exon_number "13";
chr2	StringTie	exon	164955209	164955783	1000	-	.	gene_id "MSTRG.102850"; transcript_id "MSTRG.102850.47"; exon_number "14";
chr2	StringTie	transcript	164894278	164984751	1000	-	.	gene_id "MSTRG.102850"; transcript_id "MSTRG.102850.48";
chr2	StringTie	exon	164894278	164898730	1000	-	.	gene_id "MSTRG.102850"; transcript_id "MSTRG.102850.48"; exon_number "1";
chr2	StringTie	exon	164908640	164908771	1000	-	.	gene_id "MSTRG.102850"; transcript_id "MSTRG.102850.48"; exon_number "2";
chr2	StringTie	exon	164911636	164911748	1000	-	.	gene_id "MSTRG.102850"; transcript_id "MSTRG.102850.48"; exon_number "3";
chr2	StringTie	exon	164915112	164915273	1000	-	.	gene_id "MSTRG.102850"; transcript_id "MSTRG.102850.48"; exon_number "4";
chr2	StringTie	exon	164915903	164915973	1000	-	.	gene_id "MSTRG.102850"; transcript_id "MSTRG.102850.48"; exon_number "5";
chr2	StringTie	exon	164937350	164937429	1000	-	.	gene_id "MSTRG.102850"; transcript_id "MSTRG.102850.48"; exon_number "6";
chr2	StringTie	exon	164937525	164937706	1000	-	.	gene_id "MSTRG.102850"; transcript_id "MSTRG.102850.48"; exon_number "7";
chr2	StringTie	exon	164939450	164939556	1000	-	.	gene_id "MSTRG.102850"; transcript_id "MSTRG.102850.48"; exon_number "8";
chr2	StringTie	exon	164944569	164944634	1000	-	.	gene_id "MSTRG.102850"; transcript_id "MSTRG.102850.48"; exon_number "9";
chr2	StringTie	exon	164945593	164945727	1000	-	.	gene_id "MSTRG.102850"; transcript_id "MSTRG.102850.48"; exon_number "10";
chr2	StringTie	exon	164952707	164952781	1000	-	.	gene_id "MSTRG.102850"; transcript_id "MSTRG.102850.48"; exon_number "11";
chr2	StringTie	exon	164954631	164954745	1000	-	.	gene_id "MSTRG.102850"; transcript_id "MSTRG.102850.48"; exon_number "12";
chr2	StringTie	exon	164962889	164962993	1000	-	.	gene_id "MSTRG.102850"; transcript_id "MSTRG.102850.48"; exon_number "13";
chr2	StringTie	exon	164964303	164964382	1000	-	.	gene_id "MSTRG.102850"; transcript_id "MSTRG.102850.48"; exon_number "14";
chr2	StringTie	exon	164967906	164971448	1000	-	.	gene_id "MSTRG.102850"; transcript_id "MSTRG.102850.48"; exon_number "15";
chr2	StringTie	exon	164977070	164977161	1000	-	.	gene_id "MSTRG.102850"; transcript_id "MSTRG.102850.48"; exon_number "16";
chr2	StringTie	exon	164984070	164984751	1000	-	.	gene_id "MSTRG.102850"; transcript_id "MSTRG.102850.48"; exon_number "17";
chr2	StringTie	transcript	164894279	164955981	1000	-	.	gene_id "MSTRG.102850"; transcript_id "MSTRG.102850.49";
chr2	StringTie	exon	164894279	164898730	1000	-	.	gene_id "MSTRG.102850"; transcript_id "MSTRG.102850.49"; exon_number "1";
chr2	StringTie	exon	164907955	164908090	1000	-	.	gene_id "MSTRG.102850"; transcript_id "MSTRG.102850.49"; exon_number "2";
chr2	StringTie	exon	164908640	164908771	1000	-	.	gene_id "MSTRG.102850"; transcript_id "MSTRG.102850.49"; exon_number "3";
chr2	StringTie	exon	164911636	164911748	1000	-	.	gene_id "MSTRG.102850"; transcript_id "MSTRG.102850.49"; exon_number "4";
chr2	StringTie	exon	164915112	164915273	1000	-	.	gene_id "MSTRG.102850"; transcript_id "MSTRG.102850.49"; exon_number "5";
chr2	StringTie	exon	164915903	164915973	1000	-	.	gene_id "MSTRG.102850"; transcript_id "MSTRG.102850.49"; exon_number "6";
chr2	StringTie	exon	164937350	164937429	1000	-	.	gene_id "MSTRG.102850"; transcript_id "MSTRG.102850.49"; exon_number "7";
chr2	StringTie	exon	164937525	164937706	1000	-	.	gene_id "MSTRG.102850"; transcript_id "MSTRG.102850.49"; exon_number "8";
chr2	StringTie	exon	164939450	164939556	1000	-	.	gene_id "MSTRG.102850"; transcript_id "MSTRG.102850.49"; exon_number "9";
chr2	StringTie	exon	164944569	164944634	1000	-	.	gene_id "MSTRG.102850"; transcript_id "MSTRG.102850.49"; exon_number "10";
chr2	StringTie	exon	164945593	164945727	1000	-	.	gene_id "MSTRG.102850"; transcript_id "MSTRG.102850.49"; exon_number "11";
chr2	StringTie	exon	164955209	164955981	1000	-	.	gene_id "MSTRG.102850"; transcript_id "MSTRG.102850.49"; exon_number "12";
chr2	StringTie	transcript	164894082	164956228	1000	-	.	gene_id "MSTRG.102850"; transcript_id "MSTRG.102850.5";
chr2	StringTie	exon	164894082	164898730	1000	-	.	gene_id "MSTRG.102850"; transcript_id "MSTRG.102850.5"; exon_number "1";
chr2	StringTie	exon	164907955	164908090	1000	-	.	gene_id "MSTRG.102850"; transcript_id "MSTRG.102850.5"; exon_number "2";
chr2	StringTie	exon	164908640	164908771	1000	-	.	gene_id "MSTRG.102850"; transcript_id "MSTRG.102850.5"; exon_number "3";
chr2	StringTie	exon	164909593	164909696	1000	-	.	gene_id "MSTRG.102850"; transcript_id "MSTRG.102850.5"; exon_number "4";
chr2	StringTie	exon	164911636	164911748	1000	-	.	gene_id "MSTRG.102850"; transcript_id "MSTRG.102850.5"; exon_number "5";
chr2	StringTie	exon	164915112	164915273	1000	-	.	gene_id "MSTRG.102850"; transcript_id "MSTRG.102850.5"; exon_number "6";
chr2	StringTie	exon	164915903	164915973	1000	-	.	gene_id "MSTRG.102850"; transcript_id "MSTRG.102850.5"; exon_number "7";
chr2	StringTie	exon	164937350	164937429	1000	-	.	gene_id "MSTRG.102850"; transcript_id "MSTRG.102850.5"; exon_number "8";
chr2	StringTie	exon	164937525	164937706	1000	-	.	gene_id "MSTRG.102850"; transcript_id "MSTRG.102850.5"; exon_number "9";
chr2	StringTie	exon	164939450	164939556	1000	-	.	gene_id "MSTRG.102850"; transcript_id "MSTRG.102850.5"; exon_number "10";
chr2	StringTie	exon	164944569	164944634	1000	-	.	gene_id "MSTRG.102850"; transcript_id "MSTRG.102850.5"; exon_number "11";
chr2	StringTie	exon	164945593	164945727	1000	-	.	gene_id "MSTRG.102850"; transcript_id "MSTRG.102850.5"; exon_number "12";
chr2	StringTie	exon	164952707	164952781	1000	-	.	gene_id "MSTRG.102850"; transcript_id "MSTRG.102850.5"; exon_number "13";
chr2	StringTie	exon	164954631	164954745	1000	-	.	gene_id "MSTRG.102850"; transcript_id "MSTRG.102850.5"; exon_number "14";
chr2	StringTie	exon	164955209	164956228	1000	-	.	gene_id "MSTRG.102850"; transcript_id "MSTRG.102850.5"; exon_number "15";
chr2	StringTie	transcript	164894279	164955549	1000	-	.	gene_id "MSTRG.102850"; transcript_id "MSTRG.102850.50";
chr2	StringTie	exon	164894279	164898730	1000	-	.	gene_id "MSTRG.102850"; transcript_id "MSTRG.102850.50"; exon_number "1";
chr2	StringTie	exon	164908640	164908771	1000	-	.	gene_id "MSTRG.102850"; transcript_id "MSTRG.102850.50"; exon_number "2";
chr2	StringTie	exon	164911636	164911748	1000	-	.	gene_id "MSTRG.102850"; transcript_id "MSTRG.102850.50"; exon_number "3";
chr2	StringTie	exon	164915903	164915973	1000	-	.	gene_id "MSTRG.102850"; transcript_id "MSTRG.102850.50"; exon_number "4";
chr2	StringTie	exon	164937350	164939556	1000	-	.	gene_id "MSTRG.102850"; transcript_id "MSTRG.102850.50"; exon_number "5";
chr2	StringTie	exon	164955209	164955549	1000	-	.	gene_id "MSTRG.102850"; transcript_id "MSTRG.102850.50"; exon_number "6";
chr2	StringTie	transcript	164894279	164955561	1000	-	.	gene_id "MSTRG.102850"; transcript_id "MSTRG.102850.51";
chr2	StringTie	exon	164894279	164902376	1000	-	.	gene_id "MSTRG.102850"; transcript_id "MSTRG.102850.51"; exon_number "1";
chr2	StringTie	exon	164908640	164908771	1000	-	.	gene_id "MSTRG.102850"; transcript_id "MSTRG.102850.51"; exon_number "2";
chr2	StringTie	exon	164909593	164909696	1000	-	.	gene_id "MSTRG.102850"; transcript_id "MSTRG.102850.51"; exon_number "3";
chr2	StringTie	exon	164911636	164911748	1000	-	.	gene_id "MSTRG.102850"; transcript_id "MSTRG.102850.51"; exon_number "4";
chr2	StringTie	exon	164915112	164915273	1000	-	.	gene_id "MSTRG.102850"; transcript_id "MSTRG.102850.51"; exon_number "5";
chr2	StringTie	exon	164915903	164915973	1000	-	.	gene_id "MSTRG.102850"; transcript_id "MSTRG.102850.51"; exon_number "6";
chr2	StringTie	exon	164937350	164937429	1000	-	.	gene_id "MSTRG.102850"; transcript_id "MSTRG.102850.51"; exon_number "7";
chr2	StringTie	exon	164937525	164937706	1000	-	.	gene_id "MSTRG.102850"; transcript_id "MSTRG.102850.51"; exon_number "8";
chr2	StringTie	exon	164939450	164939556	1000	-	.	gene_id "MSTRG.102850"; transcript_id "MSTRG.102850.51"; exon_number "9";
chr2	StringTie	exon	164945593	164945727	1000	-	.	gene_id "MSTRG.102850"; transcript_id "MSTRG.102850.51"; exon_number "10";
chr2	StringTie	exon	164952707	164952781	1000	-	.	gene_id "MSTRG.102850"; transcript_id "MSTRG.102850.51"; exon_number "11";
chr2	StringTie	exon	164954631	164954745	1000	-	.	gene_id "MSTRG.102850"; transcript_id "MSTRG.102850.51"; exon_number "12";
chr2	StringTie	exon	164955209	164955561	1000	-	.	gene_id "MSTRG.102850"; transcript_id "MSTRG.102850.51"; exon_number "13";
chr2	StringTie	transcript	164894279	164955750	1000	-	.	gene_id "MSTRG.102850"; transcript_id "MSTRG.102850.52";
chr2	StringTie	exon	164894279	164908090	1000	-	.	gene_id "MSTRG.102850"; transcript_id "MSTRG.102850.52"; exon_number "1";
chr2	StringTie	exon	164908640	164908771	1000	-	.	gene_id "MSTRG.102850"; transcript_id "MSTRG.102850.52"; exon_number "2";
chr2	StringTie	exon	164911636	164911748	1000	-	.	gene_id "MSTRG.102850"; transcript_id "MSTRG.102850.52"; exon_number "3";
chr2	StringTie	exon	164912370	164915273	1000	-	.	gene_id "MSTRG.102850"; transcript_id "MSTRG.102850.52"; exon_number "4";
chr2	StringTie	exon	164915903	164915973	1000	-	.	gene_id "MSTRG.102850"; transcript_id "MSTRG.102850.52"; exon_number "5";
chr2	StringTie	exon	164937350	164937429	1000	-	.	gene_id "MSTRG.102850"; transcript_id "MSTRG.102850.52"; exon_number "6";
chr2	StringTie	exon	164937525	164937706	1000	-	.	gene_id "MSTRG.102850"; transcript_id "MSTRG.102850.52"; exon_number "7";
chr2	StringTie	exon	164939450	164939556	1000	-	.	gene_id "MSTRG.102850"; transcript_id "MSTRG.102850.52"; exon_number "8";
chr2	StringTie	exon	164944569	164944634	1000	-	.	gene_id "MSTRG.102850"; transcript_id "MSTRG.102850.52"; exon_number "9";
chr2	StringTie	exon	164945593	164945727	1000	-	.	gene_id "MSTRG.102850"; transcript_id "MSTRG.102850.52"; exon_number "10";
chr2	StringTie	exon	164952707	164952781	1000	-	.	gene_id "MSTRG.102850"; transcript_id "MSTRG.102850.52"; exon_number "11";
chr2	StringTie	exon	164954631	164954745	1000	-	.	gene_id "MSTRG.102850"; transcript_id "MSTRG.102850.52"; exon_number "12";
chr2	StringTie	exon	164955209	164955750	1000	-	.	gene_id "MSTRG.102850"; transcript_id "MSTRG.102850.52"; exon_number "13";
chr2	StringTie	transcript	164894279	164955551	1000	-	.	gene_id "MSTRG.102850"; transcript_id "MSTRG.102850.53";
chr2	StringTie	exon	164894279	164898730	1000	-	.	gene_id "MSTRG.102850"; transcript_id "MSTRG.102850.53"; exon_number "1";
chr2	StringTie	exon	164904071	164904211	1000	-	.	gene_id "MSTRG.102850"; transcript_id "MSTRG.102850.53"; exon_number "2";
chr2	StringTie	exon	164908640	164908771	1000	-	.	gene_id "MSTRG.102850"; transcript_id "MSTRG.102850.53"; exon_number "3";
chr2	StringTie	exon	164911636	164911748	1000	-	.	gene_id "MSTRG.102850"; transcript_id "MSTRG.102850.53"; exon_number "4";
chr2	StringTie	exon	164915112	164915273	1000	-	.	gene_id "MSTRG.102850"; transcript_id "MSTRG.102850.53"; exon_number "5";
chr2	StringTie	exon	164915903	164915973	1000	-	.	gene_id "MSTRG.102850"; transcript_id "MSTRG.102850.53"; exon_number "6";
chr2	StringTie	exon	164937350	164937429	1000	-	.	gene_id "MSTRG.102850"; transcript_id "MSTRG.102850.53"; exon_number "7";
chr2	StringTie	exon	164937525	164937706	1000	-	.	gene_id "MSTRG.102850"; transcript_id "MSTRG.102850.53"; exon_number "8";
chr2	StringTie	exon	164939450	164939556	1000	-	.	gene_id "MSTRG.102850"; transcript_id "MSTRG.102850.53"; exon_number "9";
chr2	StringTie	exon	164944569	164944634	1000	-	.	gene_id "MSTRG.102850"; transcript_id "MSTRG.102850.53"; exon_number "10";
chr2	StringTie	exon	164945593	164945727	1000	-	.	gene_id "MSTRG.102850"; transcript_id "MSTRG.102850.53"; exon_number "11";
chr2	StringTie	exon	164952707	164952781	1000	-	.	gene_id "MSTRG.102850"; transcript_id "MSTRG.102850.53"; exon_number "12";
chr2	StringTie	exon	164954631	164954745	1000	-	.	gene_id "MSTRG.102850"; transcript_id "MSTRG.102850.53"; exon_number "13";
chr2	StringTie	exon	164955209	164955551	1000	-	.	gene_id "MSTRG.102850"; transcript_id "MSTRG.102850.53"; exon_number "14";
chr2	StringTie	transcript	164894279	164956006	1000	-	.	gene_id "MSTRG.102850"; transcript_id "MSTRG.102850.54";
chr2	StringTie	exon	164894279	164902376	1000	-	.	gene_id "MSTRG.102850"; transcript_id "MSTRG.102850.54"; exon_number "1";
chr2	StringTie	exon	164907955	164908090	1000	-	.	gene_id "MSTRG.102850"; transcript_id "MSTRG.102850.54"; exon_number "2";
chr2	StringTie	exon	164908640	164908771	1000	-	.	gene_id "MSTRG.102850"; transcript_id "MSTRG.102850.54"; exon_number "3";
chr2	StringTie	exon	164911636	164911748	1000	-	.	gene_id "MSTRG.102850"; transcript_id "MSTRG.102850.54"; exon_number "4";
chr2	StringTie	exon	164915112	164915273	1000	-	.	gene_id "MSTRG.102850"; transcript_id "MSTRG.102850.54"; exon_number "5";
chr2	StringTie	exon	164915903	164915973	1000	-	.	gene_id "MSTRG.102850"; transcript_id "MSTRG.102850.54"; exon_number "6";
chr2	StringTie	exon	164937350	164937429	1000	-	.	gene_id "MSTRG.102850"; transcript_id "MSTRG.102850.54"; exon_number "7";
chr2	StringTie	exon	164937525	164937706	1000	-	.	gene_id "MSTRG.102850"; transcript_id "MSTRG.102850.54"; exon_number "8";
chr2	StringTie	exon	164939450	164939556	1000	-	.	gene_id "MSTRG.102850"; transcript_id "MSTRG.102850.54"; exon_number "9";
chr2	StringTie	exon	164944569	164944634	1000	-	.	gene_id "MSTRG.102850"; transcript_id "MSTRG.102850.54"; exon_number "10";
chr2	StringTie	exon	164945593	164945727	1000	-	.	gene_id "MSTRG.102850"; transcript_id "MSTRG.102850.54"; exon_number "11";
chr2	StringTie	exon	164952707	164952781	1000	-	.	gene_id "MSTRG.102850"; transcript_id "MSTRG.102850.54"; exon_number "12";
chr2	StringTie	exon	164954631	164954745	1000	-	.	gene_id "MSTRG.102850"; transcript_id "MSTRG.102850.54"; exon_number "13";
chr2	StringTie	exon	164955209	164956006	1000	-	.	gene_id "MSTRG.102850"; transcript_id "MSTRG.102850.54"; exon_number "14";
chr2	StringTie	transcript	164894280	164955698	1000	-	.	gene_id "MSTRG.102850"; transcript_id "MSTRG.102850.55";
chr2	StringTie	exon	164894280	164898730	1000	-	.	gene_id "MSTRG.102850"; transcript_id "MSTRG.102850.55"; exon_number "1";
chr2	StringTie	exon	164908640	164908771	1000	-	.	gene_id "MSTRG.102850"; transcript_id "MSTRG.102850.55"; exon_number "2";
chr2	StringTie	exon	164911636	164911748	1000	-	.	gene_id "MSTRG.102850"; transcript_id "MSTRG.102850.55"; exon_number "3";
chr2	StringTie	exon	164915034	164915273	1000	-	.	gene_id "MSTRG.102850"; transcript_id "MSTRG.102850.55"; exon_number "4";
chr2	StringTie	exon	164915903	164915973	1000	-	.	gene_id "MSTRG.102850"; transcript_id "MSTRG.102850.55"; exon_number "5";
chr2	StringTie	exon	164937350	164937429	1000	-	.	gene_id "MSTRG.102850"; transcript_id "MSTRG.102850.55"; exon_number "6";
chr2	StringTie	exon	164937525	164937706	1000	-	.	gene_id "MSTRG.102850"; transcript_id "MSTRG.102850.55"; exon_number "7";
chr2	StringTie	exon	164939450	164939556	1000	-	.	gene_id "MSTRG.102850"; transcript_id "MSTRG.102850.55"; exon_number "8";
chr2	StringTie	exon	164944569	164944634	1000	-	.	gene_id "MSTRG.102850"; transcript_id "MSTRG.102850.55"; exon_number "9";
chr2	StringTie	exon	164945593	164945727	1000	-	.	gene_id "MSTRG.102850"; transcript_id "MSTRG.102850.55"; exon_number "10";
chr2	StringTie	exon	164955209	164955698	1000	-	.	gene_id "MSTRG.102850"; transcript_id "MSTRG.102850.55"; exon_number "11";
chr2	StringTie	transcript	164894280	164955549	1000	-	.	gene_id "MSTRG.102850"; transcript_id "MSTRG.102850.56";
chr2	StringTie	exon	164894280	164898730	1000	-	.	gene_id "MSTRG.102850"; transcript_id "MSTRG.102850.56"; exon_number "1";
chr2	StringTie	exon	164907955	164908090	1000	-	.	gene_id "MSTRG.102850"; transcript_id "MSTRG.102850.56"; exon_number "2";
chr2	StringTie	exon	164908640	164908771	1000	-	.	gene_id "MSTRG.102850"; transcript_id "MSTRG.102850.56"; exon_number "3";
chr2	StringTie	exon	164911636	164911748	1000	-	.	gene_id "MSTRG.102850"; transcript_id "MSTRG.102850.56"; exon_number "4";
chr2	StringTie	exon	164915903	164915973	1000	-	.	gene_id "MSTRG.102850"; transcript_id "MSTRG.102850.56"; exon_number "5";
chr2	StringTie	exon	164937350	164937429	1000	-	.	gene_id "MSTRG.102850"; transcript_id "MSTRG.102850.56"; exon_number "6";
chr2	StringTie	exon	164937525	164937706	1000	-	.	gene_id "MSTRG.102850"; transcript_id "MSTRG.102850.56"; exon_number "7";
chr2	StringTie	exon	164939450	164939556	1000	-	.	gene_id "MSTRG.102850"; transcript_id "MSTRG.102850.56"; exon_number "8";
chr2	StringTie	exon	164945593	164945727	1000	-	.	gene_id "MSTRG.102850"; transcript_id "MSTRG.102850.56"; exon_number "9";
chr2	StringTie	exon	164952707	164952781	1000	-	.	gene_id "MSTRG.102850"; transcript_id "MSTRG.102850.56"; exon_number "10";
chr2	StringTie	exon	164954631	164954745	1000	-	.	gene_id "MSTRG.102850"; transcript_id "MSTRG.102850.56"; exon_number "11";
chr2	StringTie	exon	164955209	164955549	1000	-	.	gene_id "MSTRG.102850"; transcript_id "MSTRG.102850.56"; exon_number "12";
chr2	StringTie	transcript	164894280	164955720	1000	-	.	gene_id "MSTRG.102850"; transcript_id "MSTRG.102850.57";
chr2	StringTie	exon	164894280	164902376	1000	-	.	gene_id "MSTRG.102850"; transcript_id "MSTRG.102850.57"; exon_number "1";
chr2	StringTie	exon	164908640	164908771	1000	-	.	gene_id "MSTRG.102850"; transcript_id "MSTRG.102850.57"; exon_number "2";
chr2	StringTie	exon	164911636	164911748	1000	-	.	gene_id "MSTRG.102850"; transcript_id "MSTRG.102850.57"; exon_number "3";
chr2	StringTie	exon	164915112	164915273	1000	-	.	gene_id "MSTRG.102850"; transcript_id "MSTRG.102850.57"; exon_number "4";
chr2	StringTie	exon	164915903	164915973	1000	-	.	gene_id "MSTRG.102850"; transcript_id "MSTRG.102850.57"; exon_number "5";
chr2	StringTie	exon	164937350	164937429	1000	-	.	gene_id "MSTRG.102850"; transcript_id "MSTRG.102850.57"; exon_number "6";
chr2	StringTie	exon	164939450	164939556	1000	-	.	gene_id "MSTRG.102850"; transcript_id "MSTRG.102850.57"; exon_number "7";
chr2	StringTie	exon	164944569	164944634	1000	-	.	gene_id "MSTRG.102850"; transcript_id "MSTRG.102850.57"; exon_number "8";
chr2	StringTie	exon	164945593	164945727	1000	-	.	gene_id "MSTRG.102850"; transcript_id "MSTRG.102850.57"; exon_number "9";
chr2	StringTie	exon	164952707	164952781	1000	-	.	gene_id "MSTRG.102850"; transcript_id "MSTRG.102850.57"; exon_number "10";
chr2	StringTie	exon	164954631	164954745	1000	-	.	gene_id "MSTRG.102850"; transcript_id "MSTRG.102850.57"; exon_number "11";
chr2	StringTie	exon	164955144	164955720	1000	-	.	gene_id "MSTRG.102850"; transcript_id "MSTRG.102850.57"; exon_number "12";
chr2	StringTie	transcript	164894280	164955493	1000	-	.	gene_id "MSTRG.102850"; transcript_id "MSTRG.102850.58";
chr2	StringTie	exon	164894280	164898730	1000	-	.	gene_id "MSTRG.102850"; transcript_id "MSTRG.102850.58"; exon_number "1";
chr2	StringTie	exon	164907955	164908090	1000	-	.	gene_id "MSTRG.102850"; transcript_id "MSTRG.102850.58"; exon_number "2";
chr2	StringTie	exon	164908640	164908771	1000	-	.	gene_id "MSTRG.102850"; transcript_id "MSTRG.102850.58"; exon_number "3";
chr2	StringTie	exon	164911636	164911748	1000	-	.	gene_id "MSTRG.102850"; transcript_id "MSTRG.102850.58"; exon_number "4";
chr2	StringTie	exon	164915903	164915973	1000	-	.	gene_id "MSTRG.102850"; transcript_id "MSTRG.102850.58"; exon_number "5";
chr2	StringTie	exon	164937350	164937429	1000	-	.	gene_id "MSTRG.102850"; transcript_id "MSTRG.102850.58"; exon_number "6";
chr2	StringTie	exon	164937525	164937706	1000	-	.	gene_id "MSTRG.102850"; transcript_id "MSTRG.102850.58"; exon_number "7";
chr2	StringTie	exon	164939450	164939556	1000	-	.	gene_id "MSTRG.102850"; transcript_id "MSTRG.102850.58"; exon_number "8";
chr2	StringTie	exon	164944569	164944634	1000	-	.	gene_id "MSTRG.102850"; transcript_id "MSTRG.102850.58"; exon_number "9";
chr2	StringTie	exon	164945593	164945727	1000	-	.	gene_id "MSTRG.102850"; transcript_id "MSTRG.102850.58"; exon_number "10";
chr2	StringTie	exon	164952707	164952781	1000	-	.	gene_id "MSTRG.102850"; transcript_id "MSTRG.102850.58"; exon_number "11";
chr2	StringTie	exon	164954631	164954745	1000	-	.	gene_id "MSTRG.102850"; transcript_id "MSTRG.102850.58"; exon_number "12";
chr2	StringTie	exon	164955209	164955493	1000	-	.	gene_id "MSTRG.102850"; transcript_id "MSTRG.102850.58"; exon_number "13";
chr2	StringTie	transcript	164894285	164956006	1000	-	.	gene_id "MSTRG.102850"; transcript_id "MSTRG.102850.59";
chr2	StringTie	exon	164894285	164898730	1000	-	.	gene_id "MSTRG.102850"; transcript_id "MSTRG.102850.59"; exon_number "1";
chr2	StringTie	exon	164908640	164908771	1000	-	.	gene_id "MSTRG.102850"; transcript_id "MSTRG.102850.59"; exon_number "2";
chr2	StringTie	exon	164909593	164909696	1000	-	.	gene_id "MSTRG.102850"; transcript_id "MSTRG.102850.59"; exon_number "3";
chr2	StringTie	exon	164911636	164911748	1000	-	.	gene_id "MSTRG.102850"; transcript_id "MSTRG.102850.59"; exon_number "4";
chr2	StringTie	exon	164915034	164915273	1000	-	.	gene_id "MSTRG.102850"; transcript_id "MSTRG.102850.59"; exon_number "5";
chr2	StringTie	exon	164915903	164915973	1000	-	.	gene_id "MSTRG.102850"; transcript_id "MSTRG.102850.59"; exon_number "6";
chr2	StringTie	exon	164937350	164937429	1000	-	.	gene_id "MSTRG.102850"; transcript_id "MSTRG.102850.59"; exon_number "7";
chr2	StringTie	exon	164937525	164937706	1000	-	.	gene_id "MSTRG.102850"; transcript_id "MSTRG.102850.59"; exon_number "8";
chr2	StringTie	exon	164939450	164939556	1000	-	.	gene_id "MSTRG.102850"; transcript_id "MSTRG.102850.59"; exon_number "9";
chr2	StringTie	exon	164945593	164945727	1000	-	.	gene_id "MSTRG.102850"; transcript_id "MSTRG.102850.59"; exon_number "10";
chr2	StringTie	exon	164952707	164952781	1000	-	.	gene_id "MSTRG.102850"; transcript_id "MSTRG.102850.59"; exon_number "11";
chr2	StringTie	exon	164954631	164954745	1000	-	.	gene_id "MSTRG.102850"; transcript_id "MSTRG.102850.59"; exon_number "12";
chr2	StringTie	exon	164955209	164956006	1000	-	.	gene_id "MSTRG.102850"; transcript_id "MSTRG.102850.59"; exon_number "13";
chr2	StringTie	transcript	164894127	164958076	1000	-	.	gene_id "MSTRG.102850"; transcript_id "MSTRG.102850.6";
chr2	StringTie	exon	164894127	164898730	1000	-	.	gene_id "MSTRG.102850"; transcript_id "MSTRG.102850.6"; exon_number "1";
chr2	StringTie	exon	164902143	164902376	1000	-	.	gene_id "MSTRG.102850"; transcript_id "MSTRG.102850.6"; exon_number "2";
chr2	StringTie	exon	164908640	164908771	1000	-	.	gene_id "MSTRG.102850"; transcript_id "MSTRG.102850.6"; exon_number "3";
chr2	StringTie	exon	164911636	164911748	1000	-	.	gene_id "MSTRG.102850"; transcript_id "MSTRG.102850.6"; exon_number "4";
chr2	StringTie	exon	164915112	164915273	1000	-	.	gene_id "MSTRG.102850"; transcript_id "MSTRG.102850.6"; exon_number "5";
chr2	StringTie	exon	164915903	164915973	1000	-	.	gene_id "MSTRG.102850"; transcript_id "MSTRG.102850.6"; exon_number "6";
chr2	StringTie	exon	164937350	164937429	1000	-	.	gene_id "MSTRG.102850"; transcript_id "MSTRG.102850.6"; exon_number "7";
chr2	StringTie	exon	164937525	164937706	1000	-	.	gene_id "MSTRG.102850"; transcript_id "MSTRG.102850.6"; exon_number "8";
chr2	StringTie	exon	164939450	164939556	1000	-	.	gene_id "MSTRG.102850"; transcript_id "MSTRG.102850.6"; exon_number "9";
chr2	StringTie	exon	164944569	164944634	1000	-	.	gene_id "MSTRG.102850"; transcript_id "MSTRG.102850.6"; exon_number "10";
chr2	StringTie	exon	164945593	164945727	1000	-	.	gene_id "MSTRG.102850"; transcript_id "MSTRG.102850.6"; exon_number "11";
chr2	StringTie	exon	164952707	164952781	1000	-	.	gene_id "MSTRG.102850"; transcript_id "MSTRG.102850.6"; exon_number "12";
chr2	StringTie	exon	164954631	164954745	1000	-	.	gene_id "MSTRG.102850"; transcript_id "MSTRG.102850.6"; exon_number "13";
chr2	StringTie	exon	164955209	164958076	1000	-	.	gene_id "MSTRG.102850"; transcript_id "MSTRG.102850.6"; exon_number "14";
chr2	StringTie	transcript	164894289	164952547	1000	-	.	gene_id "MSTRG.102850"; transcript_id "MSTRG.102850.60";
chr2	StringTie	exon	164894289	164898730	1000	-	.	gene_id "MSTRG.102850"; transcript_id "MSTRG.102850.60"; exon_number "1";
chr2	StringTie	exon	164908640	164908771	1000	-	.	gene_id "MSTRG.102850"; transcript_id "MSTRG.102850.60"; exon_number "2";
chr2	StringTie	exon	164911636	164911748	1000	-	.	gene_id "MSTRG.102850"; transcript_id "MSTRG.102850.60"; exon_number "3";
chr2	StringTie	exon	164915112	164915273	1000	-	.	gene_id "MSTRG.102850"; transcript_id "MSTRG.102850.60"; exon_number "4";
chr2	StringTie	exon	164915903	164915973	1000	-	.	gene_id "MSTRG.102850"; transcript_id "MSTRG.102850.60"; exon_number "5";
chr2	StringTie	exon	164937350	164937429	1000	-	.	gene_id "MSTRG.102850"; transcript_id "MSTRG.102850.60"; exon_number "6";
chr2	StringTie	exon	164939450	164939556	1000	-	.	gene_id "MSTRG.102850"; transcript_id "MSTRG.102850.60"; exon_number "7";
chr2	StringTie	exon	164944569	164944634	1000	-	.	gene_id "MSTRG.102850"; transcript_id "MSTRG.102850.60"; exon_number "8";
chr2	StringTie	exon	164945593	164945727	1000	-	.	gene_id "MSTRG.102850"; transcript_id "MSTRG.102850.60"; exon_number "9";
chr2	StringTie	exon	164952355	164952547	1000	-	.	gene_id "MSTRG.102850"; transcript_id "MSTRG.102850.60"; exon_number "10";
chr2	StringTie	transcript	164894291	164955493	1000	-	.	gene_id "MSTRG.102850"; transcript_id "MSTRG.102850.61";
chr2	StringTie	exon	164894291	164902376	1000	-	.	gene_id "MSTRG.102850"; transcript_id "MSTRG.102850.61"; exon_number "1";
chr2	StringTie	exon	164908640	164908771	1000	-	.	gene_id "MSTRG.102850"; transcript_id "MSTRG.102850.61"; exon_number "2";
chr2	StringTie	exon	164911636	164911748	1000	-	.	gene_id "MSTRG.102850"; transcript_id "MSTRG.102850.61"; exon_number "3";
chr2	StringTie	exon	164915034	164915973	1000	-	.	gene_id "MSTRG.102850"; transcript_id "MSTRG.102850.61"; exon_number "4";
chr2	StringTie	exon	164937350	164937429	1000	-	.	gene_id "MSTRG.102850"; transcript_id "MSTRG.102850.61"; exon_number "5";
chr2	StringTie	exon	164939450	164939556	1000	-	.	gene_id "MSTRG.102850"; transcript_id "MSTRG.102850.61"; exon_number "6";
chr2	StringTie	exon	164955209	164955493	1000	-	.	gene_id "MSTRG.102850"; transcript_id "MSTRG.102850.61"; exon_number "7";
chr2	StringTie	transcript	164894291	164955816	1000	-	.	gene_id "MSTRG.102850"; transcript_id "MSTRG.102850.62";
chr2	StringTie	exon	164894291	164898730	1000	-	.	gene_id "MSTRG.102850"; transcript_id "MSTRG.102850.62"; exon_number "1";
chr2	StringTie	exon	164902143	164902376	1000	-	.	gene_id "MSTRG.102850"; transcript_id "MSTRG.102850.62"; exon_number "2";
chr2	StringTie	exon	164904071	164904211	1000	-	.	gene_id "MSTRG.102850"; transcript_id "MSTRG.102850.62"; exon_number "3";
chr2	StringTie	exon	164908640	164908771	1000	-	.	gene_id "MSTRG.102850"; transcript_id "MSTRG.102850.62"; exon_number "4";
chr2	StringTie	exon	164911636	164911748	1000	-	.	gene_id "MSTRG.102850"; transcript_id "MSTRG.102850.62"; exon_number "5";
chr2	StringTie	exon	164915112	164915273	1000	-	.	gene_id "MSTRG.102850"; transcript_id "MSTRG.102850.62"; exon_number "6";
chr2	StringTie	exon	164915903	164915973	1000	-	.	gene_id "MSTRG.102850"; transcript_id "MSTRG.102850.62"; exon_number "7";
chr2	StringTie	exon	164937350	164937429	1000	-	.	gene_id "MSTRG.102850"; transcript_id "MSTRG.102850.62"; exon_number "8";
chr2	StringTie	exon	164937525	164937706	1000	-	.	gene_id "MSTRG.102850"; transcript_id "MSTRG.102850.62"; exon_number "9";
chr2	StringTie	exon	164939450	164939556	1000	-	.	gene_id "MSTRG.102850"; transcript_id "MSTRG.102850.62"; exon_number "10";
chr2	StringTie	exon	164955209	164955816	1000	-	.	gene_id "MSTRG.102850"; transcript_id "MSTRG.102850.62"; exon_number "11";
chr2	StringTie	transcript	164894296	164955533	1000	-	.	gene_id "MSTRG.102850"; transcript_id "MSTRG.102850.63";
chr2	StringTie	exon	164894296	164898730	1000	-	.	gene_id "MSTRG.102850"; transcript_id "MSTRG.102850.63"; exon_number "1";
chr2	StringTie	exon	164907951	164908090	1000	-	.	gene_id "MSTRG.102850"; transcript_id "MSTRG.102850.63"; exon_number "2";
chr2	StringTie	exon	164908640	164908771	1000	-	.	gene_id "MSTRG.102850"; transcript_id "MSTRG.102850.63"; exon_number "3";
chr2	StringTie	exon	164911636	164911748	1000	-	.	gene_id "MSTRG.102850"; transcript_id "MSTRG.102850.63"; exon_number "4";
chr2	StringTie	exon	164915112	164915273	1000	-	.	gene_id "MSTRG.102850"; transcript_id "MSTRG.102850.63"; exon_number "5";
chr2	StringTie	exon	164915903	164915973	1000	-	.	gene_id "MSTRG.102850"; transcript_id "MSTRG.102850.63"; exon_number "6";
chr2	StringTie	exon	164937350	164937429	1000	-	.	gene_id "MSTRG.102850"; transcript_id "MSTRG.102850.63"; exon_number "7";
chr2	StringTie	exon	164939450	164939556	1000	-	.	gene_id "MSTRG.102850"; transcript_id "MSTRG.102850.63"; exon_number "8";
chr2	StringTie	exon	164944569	164944634	1000	-	.	gene_id "MSTRG.102850"; transcript_id "MSTRG.102850.63"; exon_number "9";
chr2	StringTie	exon	164945593	164945727	1000	-	.	gene_id "MSTRG.102850"; transcript_id "MSTRG.102850.63"; exon_number "10";
chr2	StringTie	exon	164952707	164952781	1000	-	.	gene_id "MSTRG.102850"; transcript_id "MSTRG.102850.63"; exon_number "11";
chr2	StringTie	exon	164954631	164955533	1000	-	.	gene_id "MSTRG.102850"; transcript_id "MSTRG.102850.63"; exon_number "12";
chr2	StringTie	transcript	164894303	164956006	1000	-	.	gene_id "MSTRG.102850"; transcript_id "MSTRG.102850.64";
chr2	StringTie	exon	164894303	164898730	1000	-	.	gene_id "MSTRG.102850"; transcript_id "MSTRG.102850.64"; exon_number "1";
chr2	StringTie	exon	164908640	164908771	1000	-	.	gene_id "MSTRG.102850"; transcript_id "MSTRG.102850.64"; exon_number "2";
chr2	StringTie	exon	164911636	164911748	1000	-	.	gene_id "MSTRG.102850"; transcript_id "MSTRG.102850.64"; exon_number "3";
chr2	StringTie	exon	164912370	164915273	1000	-	.	gene_id "MSTRG.102850"; transcript_id "MSTRG.102850.64"; exon_number "4";
chr2	StringTie	exon	164915903	164915973	1000	-	.	gene_id "MSTRG.102850"; transcript_id "MSTRG.102850.64"; exon_number "5";
chr2	StringTie	exon	164937350	164937429	1000	-	.	gene_id "MSTRG.102850"; transcript_id "MSTRG.102850.64"; exon_number "6";
chr2	StringTie	exon	164939450	164939556	1000	-	.	gene_id "MSTRG.102850"; transcript_id "MSTRG.102850.64"; exon_number "7";
chr2	StringTie	exon	164944569	164944634	1000	-	.	gene_id "MSTRG.102850"; transcript_id "MSTRG.102850.64"; exon_number "8";
chr2	StringTie	exon	164945593	164945727	1000	-	.	gene_id "MSTRG.102850"; transcript_id "MSTRG.102850.64"; exon_number "9";
chr2	StringTie	exon	164946281	164946559	1000	-	.	gene_id "MSTRG.102850"; transcript_id "MSTRG.102850.64"; exon_number "10";
chr2	StringTie	exon	164952707	164952781	1000	-	.	gene_id "MSTRG.102850"; transcript_id "MSTRG.102850.64"; exon_number "11";
chr2	StringTie	exon	164954631	164954745	1000	-	.	gene_id "MSTRG.102850"; transcript_id "MSTRG.102850.64"; exon_number "12";
chr2	StringTie	exon	164955209	164956006	1000	-	.	gene_id "MSTRG.102850"; transcript_id "MSTRG.102850.64"; exon_number "13";
chr2	StringTie	transcript	164894309	164938125	1000	-	.	gene_id "MSTRG.102850"; transcript_id "MSTRG.102850.65";
chr2	StringTie	exon	164894309	164898730	1000	-	.	gene_id "MSTRG.102850"; transcript_id "MSTRG.102850.65"; exon_number "1";
chr2	StringTie	exon	164908640	164908771	1000	-	.	gene_id "MSTRG.102850"; transcript_id "MSTRG.102850.65"; exon_number "2";
chr2	StringTie	exon	164911636	164911748	1000	-	.	gene_id "MSTRG.102850"; transcript_id "MSTRG.102850.65"; exon_number "3";
chr2	StringTie	exon	164915112	164915973	1000	-	.	gene_id "MSTRG.102850"; transcript_id "MSTRG.102850.65"; exon_number "4";
chr2	StringTie	exon	164937350	164937429	1000	-	.	gene_id "MSTRG.102850"; transcript_id "MSTRG.102850.65"; exon_number "5";
chr2	StringTie	exon	164937525	164937706	1000	-	.	gene_id "MSTRG.102850"; transcript_id "MSTRG.102850.65"; exon_number "6";
chr2	StringTie	exon	164937946	164938125	1000	-	.	gene_id "MSTRG.102850"; transcript_id "MSTRG.102850.65"; exon_number "7";
chr2	StringTie	transcript	164894309	164955815	1000	-	.	gene_id "MSTRG.102850"; transcript_id "MSTRG.102850.66";
chr2	StringTie	exon	164894309	164898730	1000	-	.	gene_id "MSTRG.102850"; transcript_id "MSTRG.102850.66"; exon_number "1";
chr2	StringTie	exon	164908640	164908771	1000	-	.	gene_id "MSTRG.102850"; transcript_id "MSTRG.102850.66"; exon_number "2";
chr2	StringTie	exon	164911636	164911748	1000	-	.	gene_id "MSTRG.102850"; transcript_id "MSTRG.102850.66"; exon_number "3";
chr2	StringTie	exon	164915112	164915273	1000	-	.	gene_id "MSTRG.102850"; transcript_id "MSTRG.102850.66"; exon_number "4";
chr2	StringTie	exon	164915903	164915973	1000	-	.	gene_id "MSTRG.102850"; transcript_id "MSTRG.102850.66"; exon_number "5";
chr2	StringTie	exon	164937350	164937429	1000	-	.	gene_id "MSTRG.102850"; transcript_id "MSTRG.102850.66"; exon_number "6";
chr2	StringTie	exon	164939450	164939556	1000	-	.	gene_id "MSTRG.102850"; transcript_id "MSTRG.102850.66"; exon_number "7";
chr2	StringTie	exon	164944569	164944634	1000	-	.	gene_id "MSTRG.102850"; transcript_id "MSTRG.102850.66"; exon_number "8";
chr2	StringTie	exon	164945593	164945727	1000	-	.	gene_id "MSTRG.102850"; transcript_id "MSTRG.102850.66"; exon_number "9";
chr2	StringTie	exon	164955209	164955815	1000	-	.	gene_id "MSTRG.102850"; transcript_id "MSTRG.102850.66"; exon_number "10";
chr2	StringTie	transcript	164894326	164937419	1000	-	.	gene_id "MSTRG.102850"; transcript_id "MSTRG.102850.67";
chr2	StringTie	exon	164894326	164898730	1000	-	.	gene_id "MSTRG.102850"; transcript_id "MSTRG.102850.67"; exon_number "1";
chr2	StringTie	exon	164908636	164908771	1000	-	.	gene_id "MSTRG.102850"; transcript_id "MSTRG.102850.67"; exon_number "2";
chr2	StringTie	exon	164911636	164911748	1000	-	.	gene_id "MSTRG.102850"; transcript_id "MSTRG.102850.67"; exon_number "3";
chr2	StringTie	exon	164937350	164937419	1000	-	.	gene_id "MSTRG.102850"; transcript_id "MSTRG.102850.67"; exon_number "4";
chr2	StringTie	transcript	164894346	164938006	1000	-	.	gene_id "MSTRG.102850"; transcript_id "MSTRG.102850.68";
chr2	StringTie	exon	164894346	164898730	1000	-	.	gene_id "MSTRG.102850"; transcript_id "MSTRG.102850.68"; exon_number "1";
chr2	StringTie	exon	164908640	164908771	1000	-	.	gene_id "MSTRG.102850"; transcript_id "MSTRG.102850.68"; exon_number "2";
chr2	StringTie	exon	164911636	164911748	1000	-	.	gene_id "MSTRG.102850"; transcript_id "MSTRG.102850.68"; exon_number "3";
chr2	StringTie	exon	164915112	164915273	1000	-	.	gene_id "MSTRG.102850"; transcript_id "MSTRG.102850.68"; exon_number "4";
chr2	StringTie	exon	164915903	164915973	1000	-	.	gene_id "MSTRG.102850"; transcript_id "MSTRG.102850.68"; exon_number "5";
chr2	StringTie	exon	164937350	164937429	1000	-	.	gene_id "MSTRG.102850"; transcript_id "MSTRG.102850.68"; exon_number "6";
chr2	StringTie	exon	164937946	164938006	1000	-	.	gene_id "MSTRG.102850"; transcript_id "MSTRG.102850.68"; exon_number "7";
chr2	StringTie	transcript	164894346	164952435	1000	-	.	gene_id "MSTRG.102850"; transcript_id "MSTRG.102850.69";
chr2	StringTie	exon	164894346	164898730	1000	-	.	gene_id "MSTRG.102850"; transcript_id "MSTRG.102850.69"; exon_number "1";
chr2	StringTie	exon	164908640	164908771	1000	-	.	gene_id "MSTRG.102850"; transcript_id "MSTRG.102850.69"; exon_number "2";
chr2	StringTie	exon	164911636	164911748	1000	-	.	gene_id "MSTRG.102850"; transcript_id "MSTRG.102850.69"; exon_number "3";
chr2	StringTie	exon	164915112	164915273	1000	-	.	gene_id "MSTRG.102850"; transcript_id "MSTRG.102850.69"; exon_number "4";
chr2	StringTie	exon	164915903	164915973	1000	-	.	gene_id "MSTRG.102850"; transcript_id "MSTRG.102850.69"; exon_number "5";
chr2	StringTie	exon	164937350	164937429	1000	-	.	gene_id "MSTRG.102850"; transcript_id "MSTRG.102850.69"; exon_number "6";
chr2	StringTie	exon	164937525	164937706	1000	-	.	gene_id "MSTRG.102850"; transcript_id "MSTRG.102850.69"; exon_number "7";
chr2	StringTie	exon	164939450	164939556	1000	-	.	gene_id "MSTRG.102850"; transcript_id "MSTRG.102850.69"; exon_number "8";
chr2	StringTie	exon	164944569	164944634	1000	-	.	gene_id "MSTRG.102850"; transcript_id "MSTRG.102850.69"; exon_number "9";
chr2	StringTie	exon	164945593	164945727	1000	-	.	gene_id "MSTRG.102850"; transcript_id "MSTRG.102850.69"; exon_number "10";
chr2	StringTie	exon	164952355	164952435	1000	-	.	gene_id "MSTRG.102850"; transcript_id "MSTRG.102850.69"; exon_number "11";
chr2	StringTie	transcript	164894137	164956188	1000	-	.	gene_id "MSTRG.102850"; transcript_id "MSTRG.102850.7";
chr2	StringTie	exon	164894137	164898730	1000	-	.	gene_id "MSTRG.102850"; transcript_id "MSTRG.102850.7"; exon_number "1";
chr2	StringTie	exon	164902143	164902376	1000	-	.	gene_id "MSTRG.102850"; transcript_id "MSTRG.102850.7"; exon_number "2";
chr2	StringTie	exon	164908640	164908771	1000	-	.	gene_id "MSTRG.102850"; transcript_id "MSTRG.102850.7"; exon_number "3";
chr2	StringTie	exon	164911636	164911748	1000	-	.	gene_id "MSTRG.102850"; transcript_id "MSTRG.102850.7"; exon_number "4";
chr2	StringTie	exon	164915112	164915273	1000	-	.	gene_id "MSTRG.102850"; transcript_id "MSTRG.102850.7"; exon_number "5";
chr2	StringTie	exon	164915903	164915973	1000	-	.	gene_id "MSTRG.102850"; transcript_id "MSTRG.102850.7"; exon_number "6";
chr2	StringTie	exon	164937350	164937429	1000	-	.	gene_id "MSTRG.102850"; transcript_id "MSTRG.102850.7"; exon_number "7";
chr2	StringTie	exon	164939450	164939556	1000	-	.	gene_id "MSTRG.102850"; transcript_id "MSTRG.102850.7"; exon_number "8";
chr2	StringTie	exon	164944569	164944634	1000	-	.	gene_id "MSTRG.102850"; transcript_id "MSTRG.102850.7"; exon_number "9";
chr2	StringTie	exon	164945593	164945727	1000	-	.	gene_id "MSTRG.102850"; transcript_id "MSTRG.102850.7"; exon_number "10";
chr2	StringTie	exon	164952707	164952781	1000	-	.	gene_id "MSTRG.102850"; transcript_id "MSTRG.102850.7"; exon_number "11";
chr2	StringTie	exon	164954631	164954745	1000	-	.	gene_id "MSTRG.102850"; transcript_id "MSTRG.102850.7"; exon_number "12";
chr2	StringTie	exon	164955209	164956188	1000	-	.	gene_id "MSTRG.102850"; transcript_id "MSTRG.102850.7"; exon_number "13";
chr2	StringTie	transcript	164894433	164949519	1000	-	.	gene_id "MSTRG.102850"; transcript_id "MSTRG.102850.70";
chr2	StringTie	exon	164894433	164898730	1000	-	.	gene_id "MSTRG.102850"; transcript_id "MSTRG.102850.70"; exon_number "1";
chr2	StringTie	exon	164908640	164908771	1000	-	.	gene_id "MSTRG.102850"; transcript_id "MSTRG.102850.70"; exon_number "2";
chr2	StringTie	exon	164911636	164911748	1000	-	.	gene_id "MSTRG.102850"; transcript_id "MSTRG.102850.70"; exon_number "3";
chr2	StringTie	exon	164915112	164915273	1000	-	.	gene_id "MSTRG.102850"; transcript_id "MSTRG.102850.70"; exon_number "4";
chr2	StringTie	exon	164915903	164915973	1000	-	.	gene_id "MSTRG.102850"; transcript_id "MSTRG.102850.70"; exon_number "5";
chr2	StringTie	exon	164937350	164937429	1000	-	.	gene_id "MSTRG.102850"; transcript_id "MSTRG.102850.70"; exon_number "6";
chr2	StringTie	exon	164939450	164939556	1000	-	.	gene_id "MSTRG.102850"; transcript_id "MSTRG.102850.70"; exon_number "7";
chr2	StringTie	exon	164944569	164944634	1000	-	.	gene_id "MSTRG.102850"; transcript_id "MSTRG.102850.70"; exon_number "8";
chr2	StringTie	exon	164945593	164945727	1000	-	.	gene_id "MSTRG.102850"; transcript_id "MSTRG.102850.70"; exon_number "9";
chr2	StringTie	exon	164949489	164949519	1000	-	.	gene_id "MSTRG.102850"; transcript_id "MSTRG.102850.70"; exon_number "10";
chr2	StringTie	transcript	164895910	164952476	1000	-	.	gene_id "MSTRG.102850"; transcript_id "MSTRG.102850.72";
chr2	StringTie	exon	164895910	164898730	1000	-	.	gene_id "MSTRG.102850"; transcript_id "MSTRG.102850.72"; exon_number "1";
chr2	StringTie	exon	164908640	164908771	1000	-	.	gene_id "MSTRG.102850"; transcript_id "MSTRG.102850.72"; exon_number "2";
chr2	StringTie	exon	164911636	164911748	1000	-	.	gene_id "MSTRG.102850"; transcript_id "MSTRG.102850.72"; exon_number "3";
chr2	StringTie	exon	164915112	164915273	1000	-	.	gene_id "MSTRG.102850"; transcript_id "MSTRG.102850.72"; exon_number "4";
chr2	StringTie	exon	164915903	164915973	1000	-	.	gene_id "MSTRG.102850"; transcript_id "MSTRG.102850.72"; exon_number "5";
chr2	StringTie	exon	164937350	164937429	1000	-	.	gene_id "MSTRG.102850"; transcript_id "MSTRG.102850.72"; exon_number "6";
chr2	StringTie	exon	164939450	164939556	1000	-	.	gene_id "MSTRG.102850"; transcript_id "MSTRG.102850.72"; exon_number "7";
chr2	StringTie	exon	164945593	164945727	1000	-	.	gene_id "MSTRG.102850"; transcript_id "MSTRG.102850.72"; exon_number "8";
chr2	StringTie	exon	164952355	164952476	1000	-	.	gene_id "MSTRG.102850"; transcript_id "MSTRG.102850.72"; exon_number "9";
chr2	StringTie	transcript	164895993	164956172	1000	-	.	gene_id "MSTRG.102850"; transcript_id "MSTRG.102850.73";
chr2	StringTie	exon	164895993	164898730	1000	-	.	gene_id "MSTRG.102850"; transcript_id "MSTRG.102850.73"; exon_number "1";
chr2	StringTie	exon	164907955	164908090	1000	-	.	gene_id "MSTRG.102850"; transcript_id "MSTRG.102850.73"; exon_number "2";
chr2	StringTie	exon	164908640	164908771	1000	-	.	gene_id "MSTRG.102850"; transcript_id "MSTRG.102850.73"; exon_number "3";
chr2	StringTie	exon	164911636	164911748	1000	-	.	gene_id "MSTRG.102850"; transcript_id "MSTRG.102850.73"; exon_number "4";
chr2	StringTie	exon	164915112	164915273	1000	-	.	gene_id "MSTRG.102850"; transcript_id "MSTRG.102850.73"; exon_number "5";
chr2	StringTie	exon	164915903	164915973	1000	-	.	gene_id "MSTRG.102850"; transcript_id "MSTRG.102850.73"; exon_number "6";
chr2	StringTie	exon	164937350	164937429	1000	-	.	gene_id "MSTRG.102850"; transcript_id "MSTRG.102850.73"; exon_number "7";
chr2	StringTie	exon	164939450	164939556	1000	-	.	gene_id "MSTRG.102850"; transcript_id "MSTRG.102850.73"; exon_number "8";
chr2	StringTie	exon	164944569	164944634	1000	-	.	gene_id "MSTRG.102850"; transcript_id "MSTRG.102850.73"; exon_number "9";
chr2	StringTie	exon	164945593	164945727	1000	-	.	gene_id "MSTRG.102850"; transcript_id "MSTRG.102850.73"; exon_number "10";
chr2	StringTie	exon	164952355	164952781	1000	-	.	gene_id "MSTRG.102850"; transcript_id "MSTRG.102850.73"; exon_number "11";
chr2	StringTie	exon	164954631	164954745	1000	-	.	gene_id "MSTRG.102850"; transcript_id "MSTRG.102850.73"; exon_number "12";
chr2	StringTie	exon	164955144	164956172	1000	-	.	gene_id "MSTRG.102850"; transcript_id "MSTRG.102850.73"; exon_number "13";
chr2	StringTie	transcript	164896177	164955752	1000	-	.	gene_id "MSTRG.102850"; transcript_id "MSTRG.102850.74";
chr2	StringTie	exon	164896177	164898730	1000	-	.	gene_id "MSTRG.102850"; transcript_id "MSTRG.102850.74"; exon_number "1";
chr2	StringTie	exon	164908640	164908771	1000	-	.	gene_id "MSTRG.102850"; transcript_id "MSTRG.102850.74"; exon_number "2";
chr2	StringTie	exon	164911636	164911748	1000	-	.	gene_id "MSTRG.102850"; transcript_id "MSTRG.102850.74"; exon_number "3";
chr2	StringTie	exon	164915112	164915273	1000	-	.	gene_id "MSTRG.102850"; transcript_id "MSTRG.102850.74"; exon_number "4";
chr2	StringTie	exon	164915903	164915973	1000	-	.	gene_id "MSTRG.102850"; transcript_id "MSTRG.102850.74"; exon_number "5";
chr2	StringTie	exon	164917307	164919162	1000	-	.	gene_id "MSTRG.102850"; transcript_id "MSTRG.102850.74"; exon_number "6";
chr2	StringTie	exon	164937350	164937429	1000	-	.	gene_id "MSTRG.102850"; transcript_id "MSTRG.102850.74"; exon_number "7";
chr2	StringTie	exon	164939450	164939556	1000	-	.	gene_id "MSTRG.102850"; transcript_id "MSTRG.102850.74"; exon_number "8";
chr2	StringTie	exon	164944569	164944634	1000	-	.	gene_id "MSTRG.102850"; transcript_id "MSTRG.102850.74"; exon_number "9";
chr2	StringTie	exon	164945593	164945727	1000	-	.	gene_id "MSTRG.102850"; transcript_id "MSTRG.102850.74"; exon_number "10";
chr2	StringTie	exon	164952707	164952781	1000	-	.	gene_id "MSTRG.102850"; transcript_id "MSTRG.102850.74"; exon_number "11";
chr2	StringTie	exon	164954631	164954745	1000	-	.	gene_id "MSTRG.102850"; transcript_id "MSTRG.102850.74"; exon_number "12";
chr2	StringTie	exon	164955209	164955752	1000	-	.	gene_id "MSTRG.102850"; transcript_id "MSTRG.102850.74"; exon_number "13";
chr2	StringTie	transcript	164896177	164930366	1000	-	.	gene_id "MSTRG.102850"; transcript_id "MSTRG.102850.75";
chr2	StringTie	exon	164896177	164898730	1000	-	.	gene_id "MSTRG.102850"; transcript_id "MSTRG.102850.75"; exon_number "1";
chr2	StringTie	exon	164908640	164908771	1000	-	.	gene_id "MSTRG.102850"; transcript_id "MSTRG.102850.75"; exon_number "2";
chr2	StringTie	exon	164911636	164911748	1000	-	.	gene_id "MSTRG.102850"; transcript_id "MSTRG.102850.75"; exon_number "3";
chr2	StringTie	exon	164915112	164915273	1000	-	.	gene_id "MSTRG.102850"; transcript_id "MSTRG.102850.75"; exon_number "4";
chr2	StringTie	exon	164915903	164915973	1000	-	.	gene_id "MSTRG.102850"; transcript_id "MSTRG.102850.75"; exon_number "5";
chr2	StringTie	exon	164930269	164930366	1000	-	.	gene_id "MSTRG.102850"; transcript_id "MSTRG.102850.75"; exon_number "6";
chr2	StringTie	transcript	164896180	164930296	1000	-	.	gene_id "MSTRG.102850"; transcript_id "MSTRG.102850.76";
chr2	StringTie	exon	164896180	164898730	1000	-	.	gene_id "MSTRG.102850"; transcript_id "MSTRG.102850.76"; exon_number "1";
chr2	StringTie	exon	164907955	164908090	1000	-	.	gene_id "MSTRG.102850"; transcript_id "MSTRG.102850.76"; exon_number "2";
chr2	StringTie	exon	164908640	164908771	1000	-	.	gene_id "MSTRG.102850"; transcript_id "MSTRG.102850.76"; exon_number "3";
chr2	StringTie	exon	164911636	164911748	1000	-	.	gene_id "MSTRG.102850"; transcript_id "MSTRG.102850.76"; exon_number "4";
chr2	StringTie	exon	164915112	164915273	1000	-	.	gene_id "MSTRG.102850"; transcript_id "MSTRG.102850.76"; exon_number "5";
chr2	StringTie	exon	164915903	164915973	1000	-	.	gene_id "MSTRG.102850"; transcript_id "MSTRG.102850.76"; exon_number "6";
chr2	StringTie	exon	164930273	164930296	1000	-	.	gene_id "MSTRG.102850"; transcript_id "MSTRG.102850.76"; exon_number "7";
chr2	StringTie	transcript	164894163	164957297	1000	-	.	gene_id "MSTRG.102850"; transcript_id "MSTRG.102850.8";
chr2	StringTie	exon	164894163	164898730	1000	-	.	gene_id "MSTRG.102850"; transcript_id "MSTRG.102850.8"; exon_number "1";
chr2	StringTie	exon	164908640	164908771	1000	-	.	gene_id "MSTRG.102850"; transcript_id "MSTRG.102850.8"; exon_number "2";
chr2	StringTie	exon	164911636	164911748	1000	-	.	gene_id "MSTRG.102850"; transcript_id "MSTRG.102850.8"; exon_number "3";
chr2	StringTie	exon	164915112	164915273	1000	-	.	gene_id "MSTRG.102850"; transcript_id "MSTRG.102850.8"; exon_number "4";
chr2	StringTie	exon	164915903	164915973	1000	-	.	gene_id "MSTRG.102850"; transcript_id "MSTRG.102850.8"; exon_number "5";
chr2	StringTie	exon	164923672	164935502	1000	-	.	gene_id "MSTRG.102850"; transcript_id "MSTRG.102850.8"; exon_number "6";
chr2	StringTie	exon	164937350	164937429	1000	-	.	gene_id "MSTRG.102850"; transcript_id "MSTRG.102850.8"; exon_number "7";
chr2	StringTie	exon	164939450	164939556	1000	-	.	gene_id "MSTRG.102850"; transcript_id "MSTRG.102850.8"; exon_number "8";
chr2	StringTie	exon	164944569	164944634	1000	-	.	gene_id "MSTRG.102850"; transcript_id "MSTRG.102850.8"; exon_number "9";
chr2	StringTie	exon	164945593	164945727	1000	-	.	gene_id "MSTRG.102850"; transcript_id "MSTRG.102850.8"; exon_number "10";
chr2	StringTie	exon	164952707	164952781	1000	-	.	gene_id "MSTRG.102850"; transcript_id "MSTRG.102850.8"; exon_number "11";
chr2	StringTie	exon	164954631	164954745	1000	-	.	gene_id "MSTRG.102850"; transcript_id "MSTRG.102850.8"; exon_number "12";
chr2	StringTie	exon	164955209	164957297	1000	-	.	gene_id "MSTRG.102850"; transcript_id "MSTRG.102850.8"; exon_number "13";
chr2	StringTie	transcript	164898669	164937968	1000	-	.	gene_id "MSTRG.102850"; transcript_id "MSTRG.102850.83";
chr2	StringTie	exon	164898669	164898730	1000	-	.	gene_id "MSTRG.102850"; transcript_id "MSTRG.102850.83"; exon_number "1";
chr2	StringTie	exon	164908640	164908771	1000	-	.	gene_id "MSTRG.102850"; transcript_id "MSTRG.102850.83"; exon_number "2";
chr2	StringTie	exon	164911636	164911748	1000	-	.	gene_id "MSTRG.102850"; transcript_id "MSTRG.102850.83"; exon_number "3";
chr2	StringTie	exon	164915903	164915973	1000	-	.	gene_id "MSTRG.102850"; transcript_id "MSTRG.102850.83"; exon_number "4";
chr2	StringTie	exon	164937350	164937429	1000	-	.	gene_id "MSTRG.102850"; transcript_id "MSTRG.102850.83"; exon_number "5";
chr2	StringTie	exon	164937946	164937968	1000	-	.	gene_id "MSTRG.102850"; transcript_id "MSTRG.102850.83"; exon_number "6";
chr2	StringTie	transcript	164898669	164955890	1000	-	.	gene_id "MSTRG.102850"; transcript_id "MSTRG.102850.84";
chr2	StringTie	exon	164898669	164898730	1000	-	.	gene_id "MSTRG.102850"; transcript_id "MSTRG.102850.84"; exon_number "1";
chr2	StringTie	exon	164908640	164908771	1000	-	.	gene_id "MSTRG.102850"; transcript_id "MSTRG.102850.84"; exon_number "2";
chr2	StringTie	exon	164911636	164911748	1000	-	.	gene_id "MSTRG.102850"; transcript_id "MSTRG.102850.84"; exon_number "3";
chr2	StringTie	exon	164915903	164915973	1000	-	.	gene_id "MSTRG.102850"; transcript_id "MSTRG.102850.84"; exon_number "4";
chr2	StringTie	exon	164937350	164937429	1000	-	.	gene_id "MSTRG.102850"; transcript_id "MSTRG.102850.84"; exon_number "5";
chr2	StringTie	exon	164937525	164937706	1000	-	.	gene_id "MSTRG.102850"; transcript_id "MSTRG.102850.84"; exon_number "6";
chr2	StringTie	exon	164939450	164939556	1000	-	.	gene_id "MSTRG.102850"; transcript_id "MSTRG.102850.84"; exon_number "7";
chr2	StringTie	exon	164944569	164944634	1000	-	.	gene_id "MSTRG.102850"; transcript_id "MSTRG.102850.84"; exon_number "8";
chr2	StringTie	exon	164945593	164945727	1000	-	.	gene_id "MSTRG.102850"; transcript_id "MSTRG.102850.84"; exon_number "9";
chr2	StringTie	exon	164955209	164955890	1000	-	.	gene_id "MSTRG.102850"; transcript_id "MSTRG.102850.84"; exon_number "10";
chr2	StringTie	transcript	164898669	164955541	1000	-	.	gene_id "MSTRG.102850"; transcript_id "MSTRG.102850.85";
chr2	StringTie	exon	164898669	164898730	1000	-	.	gene_id "MSTRG.102850"; transcript_id "MSTRG.102850.85"; exon_number "1";
chr2	StringTie	exon	164908640	164908771	1000	-	.	gene_id "MSTRG.102850"; transcript_id "MSTRG.102850.85"; exon_number "2";
chr2	StringTie	exon	164911636	164911748	1000	-	.	gene_id "MSTRG.102850"; transcript_id "MSTRG.102850.85"; exon_number "3";
chr2	StringTie	exon	164915903	164915973	1000	-	.	gene_id "MSTRG.102850"; transcript_id "MSTRG.102850.85"; exon_number "4";
chr2	StringTie	exon	164937350	164937429	1000	-	.	gene_id "MSTRG.102850"; transcript_id "MSTRG.102850.85"; exon_number "5";
chr2	StringTie	exon	164939450	164939556	1000	-	.	gene_id "MSTRG.102850"; transcript_id "MSTRG.102850.85"; exon_number "6";
chr2	StringTie	exon	164944569	164944634	1000	-	.	gene_id "MSTRG.102850"; transcript_id "MSTRG.102850.85"; exon_number "7";
chr2	StringTie	exon	164945593	164945727	1000	-	.	gene_id "MSTRG.102850"; transcript_id "MSTRG.102850.85"; exon_number "8";
chr2	StringTie	exon	164952707	164952781	1000	-	.	gene_id "MSTRG.102850"; transcript_id "MSTRG.102850.85"; exon_number "9";
chr2	StringTie	exon	164954631	164954745	1000	-	.	gene_id "MSTRG.102850"; transcript_id "MSTRG.102850.85"; exon_number "10";
chr2	StringTie	exon	164955209	164955541	1000	-	.	gene_id "MSTRG.102850"; transcript_id "MSTRG.102850.85"; exon_number "11";
chr2	StringTie	transcript	164899481	164955726	1000	-	.	gene_id "MSTRG.102850"; transcript_id "MSTRG.102850.87";
chr2	StringTie	exon	164899481	164902376	1000	-	.	gene_id "MSTRG.102850"; transcript_id "MSTRG.102850.87"; exon_number "1";
chr2	StringTie	exon	164908640	164908771	1000	-	.	gene_id "MSTRG.102850"; transcript_id "MSTRG.102850.87"; exon_number "2";
chr2	StringTie	exon	164911636	164911748	1000	-	.	gene_id "MSTRG.102850"; transcript_id "MSTRG.102850.87"; exon_number "3";
chr2	StringTie	exon	164915112	164915273	1000	-	.	gene_id "MSTRG.102850"; transcript_id "MSTRG.102850.87"; exon_number "4";
chr2	StringTie	exon	164915903	164915973	1000	-	.	gene_id "MSTRG.102850"; transcript_id "MSTRG.102850.87"; exon_number "5";
chr2	StringTie	exon	164937350	164937429	1000	-	.	gene_id "MSTRG.102850"; transcript_id "MSTRG.102850.87"; exon_number "6";
chr2	StringTie	exon	164939450	164939556	1000	-	.	gene_id "MSTRG.102850"; transcript_id "MSTRG.102850.87"; exon_number "7";
chr2	StringTie	exon	164955209	164955726	1000	-	.	gene_id "MSTRG.102850"; transcript_id "MSTRG.102850.87"; exon_number "8";
chr2	StringTie	transcript	164899498	164955857	1000	-	.	gene_id "MSTRG.102850"; transcript_id "MSTRG.102850.88";
chr2	StringTie	exon	164899498	164902376	1000	-	.	gene_id "MSTRG.102850"; transcript_id "MSTRG.102850.88"; exon_number "1";
chr2	StringTie	exon	164908640	164908771	1000	-	.	gene_id "MSTRG.102850"; transcript_id "MSTRG.102850.88"; exon_number "2";
chr2	StringTie	exon	164911636	164911748	1000	-	.	gene_id "MSTRG.102850"; transcript_id "MSTRG.102850.88"; exon_number "3";
chr2	StringTie	exon	164912370	164915273	1000	-	.	gene_id "MSTRG.102850"; transcript_id "MSTRG.102850.88"; exon_number "4";
chr2	StringTie	exon	164915903	164915973	1000	-	.	gene_id "MSTRG.102850"; transcript_id "MSTRG.102850.88"; exon_number "5";
chr2	StringTie	exon	164937350	164937429	1000	-	.	gene_id "MSTRG.102850"; transcript_id "MSTRG.102850.88"; exon_number "6";
chr2	StringTie	exon	164937525	164937706	1000	-	.	gene_id "MSTRG.102850"; transcript_id "MSTRG.102850.88"; exon_number "7";
chr2	StringTie	exon	164939450	164939556	1000	-	.	gene_id "MSTRG.102850"; transcript_id "MSTRG.102850.88"; exon_number "8";
chr2	StringTie	exon	164944569	164944634	1000	-	.	gene_id "MSTRG.102850"; transcript_id "MSTRG.102850.88"; exon_number "9";
chr2	StringTie	exon	164945593	164945727	1000	-	.	gene_id "MSTRG.102850"; transcript_id "MSTRG.102850.88"; exon_number "10";
chr2	StringTie	exon	164946281	164952781	1000	-	.	gene_id "MSTRG.102850"; transcript_id "MSTRG.102850.88"; exon_number "11";
chr2	StringTie	exon	164954631	164955857	1000	-	.	gene_id "MSTRG.102850"; transcript_id "MSTRG.102850.88"; exon_number "12";
chr2	StringTie	transcript	164899557	164955726	1000	-	.	gene_id "MSTRG.102850"; transcript_id "MSTRG.102850.89";
chr2	StringTie	exon	164899557	164902376	1000	-	.	gene_id "MSTRG.102850"; transcript_id "MSTRG.102850.89"; exon_number "1";
chr2	StringTie	exon	164908640	164908771	1000	-	.	gene_id "MSTRG.102850"; transcript_id "MSTRG.102850.89"; exon_number "2";
chr2	StringTie	exon	164911636	164911748	1000	-	.	gene_id "MSTRG.102850"; transcript_id "MSTRG.102850.89"; exon_number "3";
chr2	StringTie	exon	164915903	164915973	1000	-	.	gene_id "MSTRG.102850"; transcript_id "MSTRG.102850.89"; exon_number "4";
chr2	StringTie	exon	164937350	164937429	1000	-	.	gene_id "MSTRG.102850"; transcript_id "MSTRG.102850.89"; exon_number "5";
chr2	StringTie	exon	164939450	164939556	1000	-	.	gene_id "MSTRG.102850"; transcript_id "MSTRG.102850.89"; exon_number "6";
chr2	StringTie	exon	164944569	164944634	1000	-	.	gene_id "MSTRG.102850"; transcript_id "MSTRG.102850.89"; exon_number "7";
chr2	StringTie	exon	164945593	164945727	1000	-	.	gene_id "MSTRG.102850"; transcript_id "MSTRG.102850.89"; exon_number "8";
chr2	StringTie	exon	164952707	164952781	1000	-	.	gene_id "MSTRG.102850"; transcript_id "MSTRG.102850.89"; exon_number "9";
chr2	StringTie	exon	164954631	164954745	1000	-	.	gene_id "MSTRG.102850"; transcript_id "MSTRG.102850.89"; exon_number "10";
chr2	StringTie	exon	164955209	164955726	1000	-	.	gene_id "MSTRG.102850"; transcript_id "MSTRG.102850.89"; exon_number "11";
chr2	StringTie	transcript	164894163	164955533	1000	-	.	gene_id "MSTRG.102850"; transcript_id "MSTRG.102850.9";
chr2	StringTie	exon	164894163	164898730	1000	-	.	gene_id "MSTRG.102850"; transcript_id "MSTRG.102850.9"; exon_number "1";
chr2	StringTie	exon	164908640	164908771	1000	-	.	gene_id "MSTRG.102850"; transcript_id "MSTRG.102850.9"; exon_number "2";
chr2	StringTie	exon	164911636	164911748	1000	-	.	gene_id "MSTRG.102850"; transcript_id "MSTRG.102850.9"; exon_number "3";
chr2	StringTie	exon	164915112	164915273	1000	-	.	gene_id "MSTRG.102850"; transcript_id "MSTRG.102850.9"; exon_number "4";
chr2	StringTie	exon	164915903	164915973	1000	-	.	gene_id "MSTRG.102850"; transcript_id "MSTRG.102850.9"; exon_number "5";
chr2	StringTie	exon	164923672	164925044	1000	-	.	gene_id "MSTRG.102850"; transcript_id "MSTRG.102850.9"; exon_number "6";
chr2	StringTie	exon	164925835	164926169	1000	-	.	gene_id "MSTRG.102850"; transcript_id "MSTRG.102850.9"; exon_number "7";
chr2	StringTie	exon	164937350	164937429	1000	-	.	gene_id "MSTRG.102850"; transcript_id "MSTRG.102850.9"; exon_number "8";
chr2	StringTie	exon	164937525	164937706	1000	-	.	gene_id "MSTRG.102850"; transcript_id "MSTRG.102850.9"; exon_number "9";
chr2	StringTie	exon	164939450	164939556	1000	-	.	gene_id "MSTRG.102850"; transcript_id "MSTRG.102850.9"; exon_number "10";
chr2	StringTie	exon	164944569	164944634	1000	-	.	gene_id "MSTRG.102850"; transcript_id "MSTRG.102850.9"; exon_number "11";
chr2	StringTie	exon	164945593	164945727	1000	-	.	gene_id "MSTRG.102850"; transcript_id "MSTRG.102850.9"; exon_number "12";
chr2	StringTie	exon	164952707	164952781	1000	-	.	gene_id "MSTRG.102850"; transcript_id "MSTRG.102850.9"; exon_number "13";
chr2	StringTie	exon	164954631	164955533	1000	-	.	gene_id "MSTRG.102850"; transcript_id "MSTRG.102850.9"; exon_number "14";
chr2	StringTie	transcript	164899557	164955561	1000	-	.	gene_id "MSTRG.102850"; transcript_id "MSTRG.102850.90";
chr2	StringTie	exon	164899557	164902376	1000	-	.	gene_id "MSTRG.102850"; transcript_id "MSTRG.102850.90"; exon_number "1";
chr2	StringTie	exon	164908636	164908771	1000	-	.	gene_id "MSTRG.102850"; transcript_id "MSTRG.102850.90"; exon_number "2";
chr2	StringTie	exon	164911636	164911748	1000	-	.	gene_id "MSTRG.102850"; transcript_id "MSTRG.102850.90"; exon_number "3";
chr2	StringTie	exon	164915034	164915973	1000	-	.	gene_id "MSTRG.102850"; transcript_id "MSTRG.102850.90"; exon_number "4";
chr2	StringTie	exon	164937350	164937429	1000	-	.	gene_id "MSTRG.102850"; transcript_id "MSTRG.102850.90"; exon_number "5";
chr2	StringTie	exon	164939450	164939556	1000	-	.	gene_id "MSTRG.102850"; transcript_id "MSTRG.102850.90"; exon_number "6";
chr2	StringTie	exon	164944569	164944634	1000	-	.	gene_id "MSTRG.102850"; transcript_id "MSTRG.102850.90"; exon_number "7";
chr2	StringTie	exon	164945593	164945727	1000	-	.	gene_id "MSTRG.102850"; transcript_id "MSTRG.102850.90"; exon_number "8";
chr2	StringTie	exon	164952707	164952781	1000	-	.	gene_id "MSTRG.102850"; transcript_id "MSTRG.102850.90"; exon_number "9";
chr2	StringTie	exon	164954631	164954745	1000	-	.	gene_id "MSTRG.102850"; transcript_id "MSTRG.102850.90"; exon_number "10";
chr2	StringTie	exon	164955209	164955561	1000	-	.	gene_id "MSTRG.102850"; transcript_id "MSTRG.102850.90"; exon_number "11";
chr2	StringTie	transcript	164899622	164908779	1000	-	.	gene_id "MSTRG.102850"; transcript_id "MSTRG.102850.91";
chr2	StringTie	exon	164899622	164904208	1000	-	.	gene_id "MSTRG.102850"; transcript_id "MSTRG.102850.91"; exon_number "1";
chr2	StringTie	exon	164908640	164908779	1000	-	.	gene_id "MSTRG.102850"; transcript_id "MSTRG.102850.91"; exon_number "2";
chr2	StringTie	transcript	164899651	164956057	1000	-	.	gene_id "MSTRG.102850"; transcript_id "MSTRG.102850.92";
chr2	StringTie	exon	164899651	164902376	1000	-	.	gene_id "MSTRG.102850"; transcript_id "MSTRG.102850.92"; exon_number "1";
chr2	StringTie	exon	164908640	164908771	1000	-	.	gene_id "MSTRG.102850"; transcript_id "MSTRG.102850.92"; exon_number "2";
chr2	StringTie	exon	164911636	164911748	1000	-	.	gene_id "MSTRG.102850"; transcript_id "MSTRG.102850.92"; exon_number "3";
chr2	StringTie	exon	164915034	164915273	1000	-	.	gene_id "MSTRG.102850"; transcript_id "MSTRG.102850.92"; exon_number "4";
chr2	StringTie	exon	164915903	164915973	1000	-	.	gene_id "MSTRG.102850"; transcript_id "MSTRG.102850.92"; exon_number "5";
chr2	StringTie	exon	164937350	164937429	1000	-	.	gene_id "MSTRG.102850"; transcript_id "MSTRG.102850.92"; exon_number "6";
chr2	StringTie	exon	164939450	164939556	1000	-	.	gene_id "MSTRG.102850"; transcript_id "MSTRG.102850.92"; exon_number "7";
chr2	StringTie	exon	164944569	164944634	1000	-	.	gene_id "MSTRG.102850"; transcript_id "MSTRG.102850.92"; exon_number "8";
chr2	StringTie	exon	164945593	164945727	1000	-	.	gene_id "MSTRG.102850"; transcript_id "MSTRG.102850.92"; exon_number "9";
chr2	StringTie	exon	164955209	164956057	1000	-	.	gene_id "MSTRG.102850"; transcript_id "MSTRG.102850.92"; exon_number "10";
chr2	StringTie	transcript	164899653	164955509	1000	-	.	gene_id "MSTRG.102850"; transcript_id "MSTRG.102850.93";
chr2	StringTie	exon	164899653	164902376	1000	-	.	gene_id "MSTRG.102850"; transcript_id "MSTRG.102850.93"; exon_number "1";
chr2	StringTie	exon	164908640	164908771	1000	-	.	gene_id "MSTRG.102850"; transcript_id "MSTRG.102850.93"; exon_number "2";
chr2	StringTie	exon	164911636	164911748	1000	-	.	gene_id "MSTRG.102850"; transcript_id "MSTRG.102850.93"; exon_number "3";
chr2	StringTie	exon	164915112	164915273	1000	-	.	gene_id "MSTRG.102850"; transcript_id "MSTRG.102850.93"; exon_number "4";
chr2	StringTie	exon	164915903	164915973	1000	-	.	gene_id "MSTRG.102850"; transcript_id "MSTRG.102850.93"; exon_number "5";
chr2	StringTie	exon	164937350	164937429	1000	-	.	gene_id "MSTRG.102850"; transcript_id "MSTRG.102850.93"; exon_number "6";
chr2	StringTie	exon	164937525	164937706	1000	-	.	gene_id "MSTRG.102850"; transcript_id "MSTRG.102850.93"; exon_number "7";
chr2	StringTie	exon	164939450	164939556	1000	-	.	gene_id "MSTRG.102850"; transcript_id "MSTRG.102850.93"; exon_number "8";
chr2	StringTie	exon	164955209	164955509	1000	-	.	gene_id "MSTRG.102850"; transcript_id "MSTRG.102850.93"; exon_number "9";
chr2	StringTie	transcript	164899658	164955921	1000	-	.	gene_id "MSTRG.102850"; transcript_id "MSTRG.102850.94";
chr2	StringTie	exon	164899658	164902376	1000	-	.	gene_id "MSTRG.102850"; transcript_id "MSTRG.102850.94"; exon_number "1";
chr2	StringTie	exon	164908640	164908771	1000	-	.	gene_id "MSTRG.102850"; transcript_id "MSTRG.102850.94"; exon_number "2";
chr2	StringTie	exon	164911636	164911748	1000	-	.	gene_id "MSTRG.102850"; transcript_id "MSTRG.102850.94"; exon_number "3";
chr2	StringTie	exon	164915034	164915273	1000	-	.	gene_id "MSTRG.102850"; transcript_id "MSTRG.102850.94"; exon_number "4";
chr2	StringTie	exon	164915903	164915973	1000	-	.	gene_id "MSTRG.102850"; transcript_id "MSTRG.102850.94"; exon_number "5";
chr2	StringTie	exon	164937350	164937429	1000	-	.	gene_id "MSTRG.102850"; transcript_id "MSTRG.102850.94"; exon_number "6";
chr2	StringTie	exon	164937525	164937706	1000	-	.	gene_id "MSTRG.102850"; transcript_id "MSTRG.102850.94"; exon_number "7";
chr2	StringTie	exon	164939450	164939556	1000	-	.	gene_id "MSTRG.102850"; transcript_id "MSTRG.102850.94"; exon_number "8";
chr2	StringTie	exon	164944569	164944634	1000	-	.	gene_id "MSTRG.102850"; transcript_id "MSTRG.102850.94"; exon_number "9";
chr2	StringTie	exon	164945593	164945727	1000	-	.	gene_id "MSTRG.102850"; transcript_id "MSTRG.102850.94"; exon_number "10";
chr2	StringTie	exon	164955209	164955921	1000	-	.	gene_id "MSTRG.102850"; transcript_id "MSTRG.102850.94"; exon_number "11";
chr2	StringTie	transcript	164899662	164947136	1000	-	.	gene_id "MSTRG.102850"; transcript_id "MSTRG.102850.95";
chr2	StringTie	exon	164899662	164902376	1000	-	.	gene_id "MSTRG.102850"; transcript_id "MSTRG.102850.95"; exon_number "1";
chr2	StringTie	exon	164908640	164908771	1000	-	.	gene_id "MSTRG.102850"; transcript_id "MSTRG.102850.95"; exon_number "2";
chr2	StringTie	exon	164911636	164911748	1000	-	.	gene_id "MSTRG.102850"; transcript_id "MSTRG.102850.95"; exon_number "3";
chr2	StringTie	exon	164915034	164915973	1000	-	.	gene_id "MSTRG.102850"; transcript_id "MSTRG.102850.95"; exon_number "4";
chr2	StringTie	exon	164937350	164937429	1000	-	.	gene_id "MSTRG.102850"; transcript_id "MSTRG.102850.95"; exon_number "5";
chr2	StringTie	exon	164937525	164937706	1000	-	.	gene_id "MSTRG.102850"; transcript_id "MSTRG.102850.95"; exon_number "6";
chr2	StringTie	exon	164939450	164939556	1000	-	.	gene_id "MSTRG.102850"; transcript_id "MSTRG.102850.95"; exon_number "7";
chr2	StringTie	exon	164944569	164944634	1000	-	.	gene_id "MSTRG.102850"; transcript_id "MSTRG.102850.95"; exon_number "8";
chr2	StringTie	exon	164945593	164945727	1000	-	.	gene_id "MSTRG.102850"; transcript_id "MSTRG.102850.95"; exon_number "9";
chr2	StringTie	exon	164946281	164947136	1000	-	.	gene_id "MSTRG.102850"; transcript_id "MSTRG.102850.95"; exon_number "10";
chr2	StringTie	transcript	164899662	164955549	1000	-	.	gene_id "MSTRG.102850"; transcript_id "MSTRG.102850.96";
chr2	StringTie	exon	164899662	164902376	1000	-	.	gene_id "MSTRG.102850"; transcript_id "MSTRG.102850.96"; exon_number "1";
chr2	StringTie	exon	164904071	164904211	1000	-	.	gene_id "MSTRG.102850"; transcript_id "MSTRG.102850.96"; exon_number "2";
chr2	StringTie	exon	164908640	164908771	1000	-	.	gene_id "MSTRG.102850"; transcript_id "MSTRG.102850.96"; exon_number "3";
chr2	StringTie	exon	164911636	164911748	1000	-	.	gene_id "MSTRG.102850"; transcript_id "MSTRG.102850.96"; exon_number "4";
chr2	StringTie	exon	164915903	164915973	1000	-	.	gene_id "MSTRG.102850"; transcript_id "MSTRG.102850.96"; exon_number "5";
chr2	StringTie	exon	164937350	164937429	1000	-	.	gene_id "MSTRG.102850"; transcript_id "MSTRG.102850.96"; exon_number "6";
chr2	StringTie	exon	164939450	164939556	1000	-	.	gene_id "MSTRG.102850"; transcript_id "MSTRG.102850.96"; exon_number "7";
chr2	StringTie	exon	164944569	164944634	1000	-	.	gene_id "MSTRG.102850"; transcript_id "MSTRG.102850.96"; exon_number "8";
chr2	StringTie	exon	164945593	164945727	1000	-	.	gene_id "MSTRG.102850"; transcript_id "MSTRG.102850.96"; exon_number "9";
chr2	StringTie	exon	164952707	164952781	1000	-	.	gene_id "MSTRG.102850"; transcript_id "MSTRG.102850.96"; exon_number "10";
chr2	StringTie	exon	164954631	164955549	1000	-	.	gene_id "MSTRG.102850"; transcript_id "MSTRG.102850.96"; exon_number "11";
chr2	StringTie	transcript	164899667	164939503	1000	-	.	gene_id "MSTRG.102850"; transcript_id "MSTRG.102850.97";
chr2	StringTie	exon	164899667	164902376	1000	-	.	gene_id "MSTRG.102850"; transcript_id "MSTRG.102850.97"; exon_number "1";
chr2	StringTie	exon	164908640	164908771	1000	-	.	gene_id "MSTRG.102850"; transcript_id "MSTRG.102850.97"; exon_number "2";
chr2	StringTie	exon	164911636	164911748	1000	-	.	gene_id "MSTRG.102850"; transcript_id "MSTRG.102850.97"; exon_number "3";
chr2	StringTie	exon	164912370	164915273	1000	-	.	gene_id "MSTRG.102850"; transcript_id "MSTRG.102850.97"; exon_number "4";
chr2	StringTie	exon	164915903	164915973	1000	-	.	gene_id "MSTRG.102850"; transcript_id "MSTRG.102850.97"; exon_number "5";
chr2	StringTie	exon	164937350	164937429	1000	-	.	gene_id "MSTRG.102850"; transcript_id "MSTRG.102850.97"; exon_number "6";
chr2	StringTie	exon	164939450	164939503	1000	-	.	gene_id "MSTRG.102850"; transcript_id "MSTRG.102850.97"; exon_number "7";
chr2	StringTie	transcript	164899686	164955549	1000	-	.	gene_id "MSTRG.102850"; transcript_id "MSTRG.102850.98";
chr2	StringTie	exon	164899686	164902376	1000	-	.	gene_id "MSTRG.102850"; transcript_id "MSTRG.102850.98"; exon_number "1";
chr2	StringTie	exon	164908640	164908771	1000	-	.	gene_id "MSTRG.102850"; transcript_id "MSTRG.102850.98"; exon_number "2";
chr2	StringTie	exon	164911636	164911748	1000	-	.	gene_id "MSTRG.102850"; transcript_id "MSTRG.102850.98"; exon_number "3";
chr2	StringTie	exon	164915112	164915973	1000	-	.	gene_id "MSTRG.102850"; transcript_id "MSTRG.102850.98"; exon_number "4";
chr2	StringTie	exon	164937350	164937429	1000	-	.	gene_id "MSTRG.102850"; transcript_id "MSTRG.102850.98"; exon_number "5";
chr2	StringTie	exon	164937525	164937706	1000	-	.	gene_id "MSTRG.102850"; transcript_id "MSTRG.102850.98"; exon_number "6";
chr2	StringTie	exon	164939450	164939556	1000	-	.	gene_id "MSTRG.102850"; transcript_id "MSTRG.102850.98"; exon_number "7";
chr2	StringTie	exon	164944569	164944634	1000	-	.	gene_id "MSTRG.102850"; transcript_id "MSTRG.102850.98"; exon_number "8";
chr2	StringTie	exon	164945593	164945727	1000	-	.	gene_id "MSTRG.102850"; transcript_id "MSTRG.102850.98"; exon_number "9";
chr2	StringTie	exon	164955209	164955549	1000	-	.	gene_id "MSTRG.102850"; transcript_id "MSTRG.102850.98"; exon_number "10";
chr2	StringTie	transcript	164899706	164955531	1000	-	.	gene_id "MSTRG.102850"; transcript_id "MSTRG.102850.99";
chr2	StringTie	exon	164899706	164902376	1000	-	.	gene_id "MSTRG.102850"; transcript_id "MSTRG.102850.99"; exon_number "1";
chr2	StringTie	exon	164908640	164908771	1000	-	.	gene_id "MSTRG.102850"; transcript_id "MSTRG.102850.99"; exon_number "2";
chr2	StringTie	exon	164911636	164911748	1000	-	.	gene_id "MSTRG.102850"; transcript_id "MSTRG.102850.99"; exon_number "3";
chr2	StringTie	exon	164915112	164915273	1000	-	.	gene_id "MSTRG.102850"; transcript_id "MSTRG.102850.99"; exon_number "4";
chr2	StringTie	exon	164915903	164915973	1000	-	.	gene_id "MSTRG.102850"; transcript_id "MSTRG.102850.99"; exon_number "5";
chr2	StringTie	exon	164937350	164937429	1000	-	.	gene_id "MSTRG.102850"; transcript_id "MSTRG.102850.99"; exon_number "6";
chr2	StringTie	exon	164939450	164939556	1000	-	.	gene_id "MSTRG.102850"; transcript_id "MSTRG.102850.99"; exon_number "7";
chr2	StringTie	exon	164944569	164944634	1000	-	.	gene_id "MSTRG.102850"; transcript_id "MSTRG.102850.99"; exon_number "8";
chr2	StringTie	exon	164945593	164945727	1000	-	.	gene_id "MSTRG.102850"; transcript_id "MSTRG.102850.99"; exon_number "9";
chr2	StringTie	exon	164946281	164946561	1000	-	.	gene_id "MSTRG.102850"; transcript_id "MSTRG.102850.99"; exon_number "10";
chr2	StringTie	exon	164952707	164952781	1000	-	.	gene_id "MSTRG.102850"; transcript_id "MSTRG.102850.99"; exon_number "11";
chr2	StringTie	exon	164954631	164954745	1000	-	.	gene_id "MSTRG.102850"; transcript_id "MSTRG.102850.99"; exon_number "12";
chr2	StringTie	exon	164955209	164955531	1000	-	.	gene_id "MSTRG.102850"; transcript_id "MSTRG.102850.99"; exon_number "13";
chr2	StringTie	transcript	165087530	165204043	1000	-	.	gene_id "MSTRG.102851"; transcript_id "ENST00000283254"; gene_name "SCN3A"; ref_gene_id "ENSG00000153253";
chr2	StringTie	exon	165087530	165091345	1000	-	.	gene_id "MSTRG.102851"; transcript_id "ENST00000283254"; exon_number "1"; gene_name "SCN3A"; ref_gene_id "ENSG00000153253";
chr2	StringTie	exon	165092254	165092524	1000	-	.	gene_id "MSTRG.102851"; transcript_id "ENST00000283254"; exon_number "2"; gene_name "SCN3A"; ref_gene_id "ENSG00000153253";
chr2	StringTie	exon	165094374	165094478	1000	-	.	gene_id "MSTRG.102851"; transcript_id "ENST00000283254"; exon_number "3"; gene_name "SCN3A"; ref_gene_id "ENSG00000153253";
chr2	StringTie	exon	165095511	165095648	1000	-	.	gene_id "MSTRG.102851"; transcript_id "ENST00000283254"; exon_number "4"; gene_name "SCN3A"; ref_gene_id "ENSG00000153253";
chr2	StringTie	exon	165096467	165096520	1000	-	.	gene_id "MSTRG.102851"; transcript_id "ENST00000283254"; exon_number "5"; gene_name "SCN3A"; ref_gene_id "ENSG00000153253";
chr2	StringTie	exon	165097252	165097524	1000	-	.	gene_id "MSTRG.102851"; transcript_id "ENST00000283254"; exon_number "6"; gene_name "SCN3A"; ref_gene_id "ENSG00000153253";
chr2	StringTie	exon	165100302	165100424	1000	-	.	gene_id "MSTRG.102851"; transcript_id "ENST00000283254"; exon_number "7"; gene_name "SCN3A"; ref_gene_id "ENSG00000153253";
chr2	StringTie	exon	165112885	165113058	1000	-	.	gene_id "MSTRG.102851"; transcript_id "ENST00000283254"; exon_number "8"; gene_name "SCN3A"; ref_gene_id "ENSG00000153253";
chr2	StringTie	exon	165113816	165113970	1000	-	.	gene_id "MSTRG.102851"; transcript_id "ENST00000283254"; exon_number "9"; gene_name "SCN3A"; ref_gene_id "ENSG00000153253";
chr2	StringTie	exon	165115455	165115575	1000	-	.	gene_id "MSTRG.102851"; transcript_id "ENST00000283254"; exon_number "10"; gene_name "SCN3A"; ref_gene_id "ENSG00000153253";
chr2	StringTie	exon	165127631	165128101	1000	-	.	gene_id "MSTRG.102851"; transcript_id "ENST00000283254"; exon_number "11"; gene_name "SCN3A"; ref_gene_id "ENSG00000153253";
chr2	StringTie	exon	165129940	165130296	1000	-	.	gene_id "MSTRG.102851"; transcript_id "ENST00000283254"; exon_number "12"; gene_name "SCN3A"; ref_gene_id "ENSG00000153253";
chr2	StringTie	exon	165131244	165131417	1000	-	.	gene_id "MSTRG.102851"; transcript_id "ENST00000283254"; exon_number "13"; gene_name "SCN3A"; ref_gene_id "ENSG00000153253";
chr2	StringTie	exon	165137879	165138117	1000	-	.	gene_id "MSTRG.102851"; transcript_id "ENST00000283254"; exon_number "14"; gene_name "SCN3A"; ref_gene_id "ENSG00000153253";
chr2	StringTie	exon	165139476	165139608	1000	-	.	gene_id "MSTRG.102851"; transcript_id "ENST00000283254"; exon_number "15"; gene_name "SCN3A"; ref_gene_id "ENSG00000153253";
chr2	StringTie	exon	165140651	165140998	1000	-	.	gene_id "MSTRG.102851"; transcript_id "ENST00000283254"; exon_number "16"; gene_name "SCN3A"; ref_gene_id "ENSG00000153253";
chr2	StringTie	exon	165146739	165147029	1000	-	.	gene_id "MSTRG.102851"; transcript_id "ENST00000283254"; exon_number "17"; gene_name "SCN3A"; ref_gene_id "ENSG00000153253";
chr2	StringTie	exon	165154452	165154658	1000	-	.	gene_id "MSTRG.102851"; transcript_id "ENST00000283254"; exon_number "18"; gene_name "SCN3A"; ref_gene_id "ENSG00000153253";
chr2	StringTie	exon	165155762	165155903	1000	-	.	gene_id "MSTRG.102851"; transcript_id "ENST00000283254"; exon_number "19"; gene_name "SCN3A"; ref_gene_id "ENSG00000153253";
chr2	StringTie	exon	165162308	165162371	1000	-	.	gene_id "MSTRG.102851"; transcript_id "ENST00000283254"; exon_number "20"; gene_name "SCN3A"; ref_gene_id "ENSG00000153253";
chr2	StringTie	exon	165162556	165162828	1000	-	.	gene_id "MSTRG.102851"; transcript_id "ENST00000283254"; exon_number "21"; gene_name "SCN3A"; ref_gene_id "ENSG00000153253";
chr2	StringTie	exon	165163618	165163709	1000	-	.	gene_id "MSTRG.102851"; transcript_id "ENST00000283254"; exon_number "22"; gene_name "SCN3A"; ref_gene_id "ENSG00000153253";
chr2	StringTie	exon	165164392	165164520	1000	-	.	gene_id "MSTRG.102851"; transcript_id "ENST00000283254"; exon_number "23"; gene_name "SCN3A"; ref_gene_id "ENSG00000153253";
chr2	StringTie	exon	165168736	165168825	1000	-	.	gene_id "MSTRG.102851"; transcript_id "ENST00000283254"; exon_number "24"; gene_name "SCN3A"; ref_gene_id "ENSG00000153253";
chr2	StringTie	exon	165170430	165170548	1000	-	.	gene_id "MSTRG.102851"; transcript_id "ENST00000283254"; exon_number "25"; gene_name "SCN3A"; ref_gene_id "ENSG00000153253";
chr2	StringTie	exon	165176131	165176444	1000	-	.	gene_id "MSTRG.102851"; transcript_id "ENST00000283254"; exon_number "26"; gene_name "SCN3A"; ref_gene_id "ENSG00000153253";
chr2	StringTie	exon	165186551	165186747	1000	-	.	gene_id "MSTRG.102851"; transcript_id "ENST00000283254"; exon_number "27"; gene_name "SCN3A"; ref_gene_id "ENSG00000153253";
chr2	StringTie	exon	165203823	165204043	1000	-	.	gene_id "MSTRG.102851"; transcript_id "ENST00000283254"; exon_number "28"; gene_name "SCN3A"; ref_gene_id "ENSG00000153253";
chr2	StringTie	transcript	165087522	165204067	1000	-	.	gene_id "MSTRG.102851"; transcript_id "ENST00000360093"; gene_name "SCN3A"; ref_gene_id "ENSG00000153253";
chr2	StringTie	exon	165087522	165091345	1000	-	.	gene_id "MSTRG.102851"; transcript_id "ENST00000360093"; exon_number "1"; gene_name "SCN3A"; ref_gene_id "ENSG00000153253";
chr2	StringTie	exon	165092254	165092524	1000	-	.	gene_id "MSTRG.102851"; transcript_id "ENST00000360093"; exon_number "2"; gene_name "SCN3A"; ref_gene_id "ENSG00000153253";
chr2	StringTie	exon	165094374	165094478	1000	-	.	gene_id "MSTRG.102851"; transcript_id "ENST00000360093"; exon_number "3"; gene_name "SCN3A"; ref_gene_id "ENSG00000153253";
chr2	StringTie	exon	165095511	165095648	1000	-	.	gene_id "MSTRG.102851"; transcript_id "ENST00000360093"; exon_number "4"; gene_name "SCN3A"; ref_gene_id "ENSG00000153253";
chr2	StringTie	exon	165096467	165096520	1000	-	.	gene_id "MSTRG.102851"; transcript_id "ENST00000360093"; exon_number "5"; gene_name "SCN3A"; ref_gene_id "ENSG00000153253";
chr2	StringTie	exon	165097252	165097524	1000	-	.	gene_id "MSTRG.102851"; transcript_id "ENST00000360093"; exon_number "6"; gene_name "SCN3A"; ref_gene_id "ENSG00000153253";
chr2	StringTie	exon	165100302	165100424	1000	-	.	gene_id "MSTRG.102851"; transcript_id "ENST00000360093"; exon_number "7"; gene_name "SCN3A"; ref_gene_id "ENSG00000153253";
chr2	StringTie	exon	165112885	165113058	1000	-	.	gene_id "MSTRG.102851"; transcript_id "ENST00000360093"; exon_number "8"; gene_name "SCN3A"; ref_gene_id "ENSG00000153253";
chr2	StringTie	exon	165113816	165113970	1000	-	.	gene_id "MSTRG.102851"; transcript_id "ENST00000360093"; exon_number "9"; gene_name "SCN3A"; ref_gene_id "ENSG00000153253";
chr2	StringTie	exon	165115455	165115575	1000	-	.	gene_id "MSTRG.102851"; transcript_id "ENST00000360093"; exon_number "10"; gene_name "SCN3A"; ref_gene_id "ENSG00000153253";
chr2	StringTie	exon	165127631	165128101	1000	-	.	gene_id "MSTRG.102851"; transcript_id "ENST00000360093"; exon_number "11"; gene_name "SCN3A"; ref_gene_id "ENSG00000153253";
chr2	StringTie	exon	165129940	165130296	1000	-	.	gene_id "MSTRG.102851"; transcript_id "ENST00000360093"; exon_number "12"; gene_name "SCN3A"; ref_gene_id "ENSG00000153253";
chr2	StringTie	exon	165131244	165131417	1000	-	.	gene_id "MSTRG.102851"; transcript_id "ENST00000360093"; exon_number "13"; gene_name "SCN3A"; ref_gene_id "ENSG00000153253";
chr2	StringTie	exon	165137879	165138117	1000	-	.	gene_id "MSTRG.102851"; transcript_id "ENST00000360093"; exon_number "14"; gene_name "SCN3A"; ref_gene_id "ENSG00000153253";
chr2	StringTie	exon	165139476	165139608	1000	-	.	gene_id "MSTRG.102851"; transcript_id "ENST00000360093"; exon_number "15"; gene_name "SCN3A"; ref_gene_id "ENSG00000153253";
chr2	StringTie	exon	165140651	165140998	1000	-	.	gene_id "MSTRG.102851"; transcript_id "ENST00000360093"; exon_number "16"; gene_name "SCN3A"; ref_gene_id "ENSG00000153253";
chr2	StringTie	exon	165146739	165147029	1000	-	.	gene_id "MSTRG.102851"; transcript_id "ENST00000360093"; exon_number "17"; gene_name "SCN3A"; ref_gene_id "ENSG00000153253";
chr2	StringTie	exon	165154452	165154658	1000	-	.	gene_id "MSTRG.102851"; transcript_id "ENST00000360093"; exon_number "18"; gene_name "SCN3A"; ref_gene_id "ENSG00000153253";
chr2	StringTie	exon	165155762	165155903	1000	-	.	gene_id "MSTRG.102851"; transcript_id "ENST00000360093"; exon_number "19"; gene_name "SCN3A"; ref_gene_id "ENSG00000153253";
chr2	StringTie	exon	165162308	165162371	1000	-	.	gene_id "MSTRG.102851"; transcript_id "ENST00000360093"; exon_number "20"; gene_name "SCN3A"; ref_gene_id "ENSG00000153253";
chr2	StringTie	exon	165162556	165162828	1000	-	.	gene_id "MSTRG.102851"; transcript_id "ENST00000360093"; exon_number "21"; gene_name "SCN3A"; ref_gene_id "ENSG00000153253";
chr2	StringTie	exon	165163802	165163893	1000	-	.	gene_id "MSTRG.102851"; transcript_id "ENST00000360093"; exon_number "22"; gene_name "SCN3A"; ref_gene_id "ENSG00000153253";
chr2	StringTie	exon	165164392	165164520	1000	-	.	gene_id "MSTRG.102851"; transcript_id "ENST00000360093"; exon_number "23"; gene_name "SCN3A"; ref_gene_id "ENSG00000153253";
chr2	StringTie	exon	165168736	165168825	1000	-	.	gene_id "MSTRG.102851"; transcript_id "ENST00000360093"; exon_number "24"; gene_name "SCN3A"; ref_gene_id "ENSG00000153253";
chr2	StringTie	exon	165170430	165170548	1000	-	.	gene_id "MSTRG.102851"; transcript_id "ENST00000360093"; exon_number "25"; gene_name "SCN3A"; ref_gene_id "ENSG00000153253";
chr2	StringTie	exon	165176131	165176444	1000	-	.	gene_id "MSTRG.102851"; transcript_id "ENST00000360093"; exon_number "26"; gene_name "SCN3A"; ref_gene_id "ENSG00000153253";
chr2	StringTie	exon	165186551	165186747	1000	-	.	gene_id "MSTRG.102851"; transcript_id "ENST00000360093"; exon_number "27"; gene_name "SCN3A"; ref_gene_id "ENSG00000153253";
chr2	StringTie	exon	165203823	165204067	1000	-	.	gene_id "MSTRG.102851"; transcript_id "ENST00000360093"; exon_number "28"; gene_name "SCN3A"; ref_gene_id "ENSG00000153253";
chr2	StringTie	transcript	165089718	165203886	1000	-	.	gene_id "MSTRG.102851"; transcript_id "ENST00000409101"; gene_name "SCN3A"; ref_gene_id "ENSG00000153253";
chr2	StringTie	exon	165089718	165091345	1000	-	.	gene_id "MSTRG.102851"; transcript_id "ENST00000409101"; exon_number "1"; gene_name "SCN3A"; ref_gene_id "ENSG00000153253";
chr2	StringTie	exon	165092254	165092524	1000	-	.	gene_id "MSTRG.102851"; transcript_id "ENST00000409101"; exon_number "2"; gene_name "SCN3A"; ref_gene_id "ENSG00000153253";
chr2	StringTie	exon	165094374	165094478	1000	-	.	gene_id "MSTRG.102851"; transcript_id "ENST00000409101"; exon_number "3"; gene_name "SCN3A"; ref_gene_id "ENSG00000153253";
chr2	StringTie	exon	165095511	165095648	1000	-	.	gene_id "MSTRG.102851"; transcript_id "ENST00000409101"; exon_number "4"; gene_name "SCN3A"; ref_gene_id "ENSG00000153253";
chr2	StringTie	exon	165096467	165096520	1000	-	.	gene_id "MSTRG.102851"; transcript_id "ENST00000409101"; exon_number "5"; gene_name "SCN3A"; ref_gene_id "ENSG00000153253";
chr2	StringTie	exon	165097252	165097524	1000	-	.	gene_id "MSTRG.102851"; transcript_id "ENST00000409101"; exon_number "6"; gene_name "SCN3A"; ref_gene_id "ENSG00000153253";
chr2	StringTie	exon	165100302	165100424	1000	-	.	gene_id "MSTRG.102851"; transcript_id "ENST00000409101"; exon_number "7"; gene_name "SCN3A"; ref_gene_id "ENSG00000153253";
chr2	StringTie	exon	165112885	165113058	1000	-	.	gene_id "MSTRG.102851"; transcript_id "ENST00000409101"; exon_number "8"; gene_name "SCN3A"; ref_gene_id "ENSG00000153253";
chr2	StringTie	exon	165113816	165113970	1000	-	.	gene_id "MSTRG.102851"; transcript_id "ENST00000409101"; exon_number "9"; gene_name "SCN3A"; ref_gene_id "ENSG00000153253";
chr2	StringTie	exon	165115455	165115575	1000	-	.	gene_id "MSTRG.102851"; transcript_id "ENST00000409101"; exon_number "10"; gene_name "SCN3A"; ref_gene_id "ENSG00000153253";
chr2	StringTie	exon	165127631	165128101	1000	-	.	gene_id "MSTRG.102851"; transcript_id "ENST00000409101"; exon_number "11"; gene_name "SCN3A"; ref_gene_id "ENSG00000153253";
chr2	StringTie	exon	165129940	165130296	1000	-	.	gene_id "MSTRG.102851"; transcript_id "ENST00000409101"; exon_number "12"; gene_name "SCN3A"; ref_gene_id "ENSG00000153253";
chr2	StringTie	exon	165131244	165131417	1000	-	.	gene_id "MSTRG.102851"; transcript_id "ENST00000409101"; exon_number "13"; gene_name "SCN3A"; ref_gene_id "ENSG00000153253";
chr2	StringTie	exon	165137879	165138117	1000	-	.	gene_id "MSTRG.102851"; transcript_id "ENST00000409101"; exon_number "14"; gene_name "SCN3A"; ref_gene_id "ENSG00000153253";
chr2	StringTie	exon	165139476	165139608	1000	-	.	gene_id "MSTRG.102851"; transcript_id "ENST00000409101"; exon_number "15"; gene_name "SCN3A"; ref_gene_id "ENSG00000153253";
chr2	StringTie	exon	165140798	165140998	1000	-	.	gene_id "MSTRG.102851"; transcript_id "ENST00000409101"; exon_number "16"; gene_name "SCN3A"; ref_gene_id "ENSG00000153253";
chr2	StringTie	exon	165146739	165147029	1000	-	.	gene_id "MSTRG.102851"; transcript_id "ENST00000409101"; exon_number "17"; gene_name "SCN3A"; ref_gene_id "ENSG00000153253";
chr2	StringTie	exon	165154452	165154658	1000	-	.	gene_id "MSTRG.102851"; transcript_id "ENST00000409101"; exon_number "18"; gene_name "SCN3A"; ref_gene_id "ENSG00000153253";
chr2	StringTie	exon	165155762	165155903	1000	-	.	gene_id "MSTRG.102851"; transcript_id "ENST00000409101"; exon_number "19"; gene_name "SCN3A"; ref_gene_id "ENSG00000153253";
chr2	StringTie	exon	165162308	165162371	1000	-	.	gene_id "MSTRG.102851"; transcript_id "ENST00000409101"; exon_number "20"; gene_name "SCN3A"; ref_gene_id "ENSG00000153253";
chr2	StringTie	exon	165162556	165162828	1000	-	.	gene_id "MSTRG.102851"; transcript_id "ENST00000409101"; exon_number "21"; gene_name "SCN3A"; ref_gene_id "ENSG00000153253";
chr2	StringTie	exon	165163802	165163893	1000	-	.	gene_id "MSTRG.102851"; transcript_id "ENST00000409101"; exon_number "22"; gene_name "SCN3A"; ref_gene_id "ENSG00000153253";
chr2	StringTie	exon	165164392	165164520	1000	-	.	gene_id "MSTRG.102851"; transcript_id "ENST00000409101"; exon_number "23"; gene_name "SCN3A"; ref_gene_id "ENSG00000153253";
chr2	StringTie	exon	165168736	165168825	1000	-	.	gene_id "MSTRG.102851"; transcript_id "ENST00000409101"; exon_number "24"; gene_name "SCN3A"; ref_gene_id "ENSG00000153253";
chr2	StringTie	exon	165170430	165170548	1000	-	.	gene_id "MSTRG.102851"; transcript_id "ENST00000409101"; exon_number "25"; gene_name "SCN3A"; ref_gene_id "ENSG00000153253";
chr2	StringTie	exon	165176131	165176444	1000	-	.	gene_id "MSTRG.102851"; transcript_id "ENST00000409101"; exon_number "26"; gene_name "SCN3A"; ref_gene_id "ENSG00000153253";
chr2	StringTie	exon	165186551	165186747	1000	-	.	gene_id "MSTRG.102851"; transcript_id "ENST00000409101"; exon_number "27"; gene_name "SCN3A"; ref_gene_id "ENSG00000153253";
chr2	StringTie	exon	165203823	165203886	1000	-	.	gene_id "MSTRG.102851"; transcript_id "ENST00000409101"; exon_number "28"; gene_name "SCN3A"; ref_gene_id "ENSG00000153253";
chr2	StringTie	transcript	165097252	165186554	1000	-	.	gene_id "MSTRG.102851"; transcript_id "ENST00000440431"; gene_name "SCN3A"; ref_gene_id "ENSG00000153253";
chr2	StringTie	exon	165097252	165097524	1000	-	.	gene_id "MSTRG.102851"; transcript_id "ENST00000440431"; exon_number "1"; gene_name "SCN3A"; ref_gene_id "ENSG00000153253";
chr2	StringTie	exon	165100302	165100424	1000	-	.	gene_id "MSTRG.102851"; transcript_id "ENST00000440431"; exon_number "2"; gene_name "SCN3A"; ref_gene_id "ENSG00000153253";
chr2	StringTie	exon	165112885	165113058	1000	-	.	gene_id "MSTRG.102851"; transcript_id "ENST00000440431"; exon_number "3"; gene_name "SCN3A"; ref_gene_id "ENSG00000153253";
chr2	StringTie	exon	165113816	165113970	1000	-	.	gene_id "MSTRG.102851"; transcript_id "ENST00000440431"; exon_number "4"; gene_name "SCN3A"; ref_gene_id "ENSG00000153253";
chr2	StringTie	exon	165115455	165115575	1000	-	.	gene_id "MSTRG.102851"; transcript_id "ENST00000440431"; exon_number "5"; gene_name "SCN3A"; ref_gene_id "ENSG00000153253";
chr2	StringTie	exon	165127631	165128101	1000	-	.	gene_id "MSTRG.102851"; transcript_id "ENST00000440431"; exon_number "6"; gene_name "SCN3A"; ref_gene_id "ENSG00000153253";
chr2	StringTie	exon	165129940	165130296	1000	-	.	gene_id "MSTRG.102851"; transcript_id "ENST00000440431"; exon_number "7"; gene_name "SCN3A"; ref_gene_id "ENSG00000153253";
chr2	StringTie	exon	165131244	165131417	1000	-	.	gene_id "MSTRG.102851"; transcript_id "ENST00000440431"; exon_number "8"; gene_name "SCN3A"; ref_gene_id "ENSG00000153253";
chr2	StringTie	exon	165137879	165138117	1000	-	.	gene_id "MSTRG.102851"; transcript_id "ENST00000440431"; exon_number "9"; gene_name "SCN3A"; ref_gene_id "ENSG00000153253";
chr2	StringTie	exon	165139476	165139608	1000	-	.	gene_id "MSTRG.102851"; transcript_id "ENST00000440431"; exon_number "10"; gene_name "SCN3A"; ref_gene_id "ENSG00000153253";
chr2	StringTie	exon	165140798	165140998	1000	-	.	gene_id "MSTRG.102851"; transcript_id "ENST00000440431"; exon_number "11"; gene_name "SCN3A"; ref_gene_id "ENSG00000153253";
chr2	StringTie	exon	165146739	165147029	1000	-	.	gene_id "MSTRG.102851"; transcript_id "ENST00000440431"; exon_number "12"; gene_name "SCN3A"; ref_gene_id "ENSG00000153253";
chr2	StringTie	exon	165154452	165154658	1000	-	.	gene_id "MSTRG.102851"; transcript_id "ENST00000440431"; exon_number "13"; gene_name "SCN3A"; ref_gene_id "ENSG00000153253";
chr2	StringTie	exon	165155762	165155903	1000	-	.	gene_id "MSTRG.102851"; transcript_id "ENST00000440431"; exon_number "14"; gene_name "SCN3A"; ref_gene_id "ENSG00000153253";
chr2	StringTie	exon	165162308	165162371	1000	-	.	gene_id "MSTRG.102851"; transcript_id "ENST00000440431"; exon_number "15"; gene_name "SCN3A"; ref_gene_id "ENSG00000153253";
chr2	StringTie	exon	165162556	165162828	1000	-	.	gene_id "MSTRG.102851"; transcript_id "ENST00000440431"; exon_number "16"; gene_name "SCN3A"; ref_gene_id "ENSG00000153253";
chr2	StringTie	exon	165163618	165163709	1000	-	.	gene_id "MSTRG.102851"; transcript_id "ENST00000440431"; exon_number "17"; gene_name "SCN3A"; ref_gene_id "ENSG00000153253";
chr2	StringTie	exon	165164392	165164520	1000	-	.	gene_id "MSTRG.102851"; transcript_id "ENST00000440431"; exon_number "18"; gene_name "SCN3A"; ref_gene_id "ENSG00000153253";
chr2	StringTie	exon	165168736	165168825	1000	-	.	gene_id "MSTRG.102851"; transcript_id "ENST00000440431"; exon_number "19"; gene_name "SCN3A"; ref_gene_id "ENSG00000153253";
chr2	StringTie	exon	165170430	165170548	1000	-	.	gene_id "MSTRG.102851"; transcript_id "ENST00000440431"; exon_number "20"; gene_name "SCN3A"; ref_gene_id "ENSG00000153253";
chr2	StringTie	exon	165176131	165176444	1000	-	.	gene_id "MSTRG.102851"; transcript_id "ENST00000440431"; exon_number "21"; gene_name "SCN3A"; ref_gene_id "ENSG00000153253";
chr2	StringTie	exon	165186551	165186554	1000	-	.	gene_id "MSTRG.102851"; transcript_id "ENST00000440431"; exon_number "22"; gene_name "SCN3A"; ref_gene_id "ENSG00000153253";
chr2	StringTie	transcript	165164393	165204050	1000	-	.	gene_id "MSTRG.102851"; transcript_id "ENST00000453007"; gene_name "SCN3A"; ref_gene_id "ENSG00000153253";
chr2	StringTie	exon	165164393	165164520	1000	-	.	gene_id "MSTRG.102851"; transcript_id "ENST00000453007"; exon_number "1"; gene_name "SCN3A"; ref_gene_id "ENSG00000153253";
chr2	StringTie	exon	165168736	165168825	1000	-	.	gene_id "MSTRG.102851"; transcript_id "ENST00000453007"; exon_number "2"; gene_name "SCN3A"; ref_gene_id "ENSG00000153253";
chr2	StringTie	exon	165170430	165170548	1000	-	.	gene_id "MSTRG.102851"; transcript_id "ENST00000453007"; exon_number "3"; gene_name "SCN3A"; ref_gene_id "ENSG00000153253";
chr2	StringTie	exon	165176131	165176444	1000	-	.	gene_id "MSTRG.102851"; transcript_id "ENST00000453007"; exon_number "4"; gene_name "SCN3A"; ref_gene_id "ENSG00000153253";
chr2	StringTie	exon	165179552	165179691	1000	-	.	gene_id "MSTRG.102851"; transcript_id "ENST00000453007"; exon_number "5"; gene_name "SCN3A"; ref_gene_id "ENSG00000153253";
chr2	StringTie	exon	165186551	165186747	1000	-	.	gene_id "MSTRG.102851"; transcript_id "ENST00000453007"; exon_number "6"; gene_name "SCN3A"; ref_gene_id "ENSG00000153253";
chr2	StringTie	exon	165203823	165204050	1000	-	.	gene_id "MSTRG.102851"; transcript_id "ENST00000453007"; exon_number "7"; gene_name "SCN3A"; ref_gene_id "ENSG00000153253";
chr2	StringTie	transcript	165092256	165093828	1000	-	.	gene_id "MSTRG.102851"; transcript_id "ENST00000465043"; gene_name "SCN3A"; ref_gene_id "ENSG00000153253";
chr2	StringTie	exon	165092256	165092524	1000	-	.	gene_id "MSTRG.102851"; transcript_id "ENST00000465043"; exon_number "1"; gene_name "SCN3A"; ref_gene_id "ENSG00000153253";
chr2	StringTie	exon	165093567	165093828	1000	-	.	gene_id "MSTRG.102851"; transcript_id "ENST00000465043"; exon_number "2"; gene_name "SCN3A"; ref_gene_id "ENSG00000153253";
chr2	StringTie	transcript	165095511	165097614	1000	-	.	gene_id "MSTRG.102851"; transcript_id "ENST00000471697"; gene_name "SCN3A"; ref_gene_id "ENSG00000153253";
chr2	StringTie	exon	165095511	165095648	1000	-	.	gene_id "MSTRG.102851"; transcript_id "ENST00000471697"; exon_number "1"; gene_name "SCN3A"; ref_gene_id "ENSG00000153253";
chr2	StringTie	exon	165096467	165096520	1000	-	.	gene_id "MSTRG.102851"; transcript_id "ENST00000471697"; exon_number "2"; gene_name "SCN3A"; ref_gene_id "ENSG00000153253";
chr2	StringTie	exon	165097252	165097614	1000	-	.	gene_id "MSTRG.102851"; transcript_id "ENST00000471697"; exon_number "3"; gene_name "SCN3A"; ref_gene_id "ENSG00000153253";
chr2	StringTie	transcript	165122800	165127792	1000	-	.	gene_id "MSTRG.102851"; transcript_id "ENST00000484898"; gene_name "SCN3A"; ref_gene_id "ENSG00000153253";
chr2	StringTie	exon	165122800	165122899	1000	-	.	gene_id "MSTRG.102851"; transcript_id "ENST00000484898"; exon_number "1"; gene_name "SCN3A"; ref_gene_id "ENSG00000153253";
chr2	StringTie	exon	165127631	165127792	1000	-	.	gene_id "MSTRG.102851"; transcript_id "ENST00000484898"; exon_number "2"; gene_name "SCN3A"; ref_gene_id "ENSG00000153253";
chr2	StringTie	transcript	165086810	165204223	1000	-	.	gene_id "MSTRG.102851"; transcript_id "MSTRG.102851.1";
chr2	StringTie	exon	165086810	165091345	1000	-	.	gene_id "MSTRG.102851"; transcript_id "MSTRG.102851.1"; exon_number "1";
chr2	StringTie	exon	165092254	165092524	1000	-	.	gene_id "MSTRG.102851"; transcript_id "MSTRG.102851.1"; exon_number "2";
chr2	StringTie	exon	165094374	165094478	1000	-	.	gene_id "MSTRG.102851"; transcript_id "MSTRG.102851.1"; exon_number "3";
chr2	StringTie	exon	165095511	165095648	1000	-	.	gene_id "MSTRG.102851"; transcript_id "MSTRG.102851.1"; exon_number "4";
chr2	StringTie	exon	165096467	165096520	1000	-	.	gene_id "MSTRG.102851"; transcript_id "MSTRG.102851.1"; exon_number "5";
chr2	StringTie	exon	165097252	165097524	1000	-	.	gene_id "MSTRG.102851"; transcript_id "MSTRG.102851.1"; exon_number "6";
chr2	StringTie	exon	165100302	165100424	1000	-	.	gene_id "MSTRG.102851"; transcript_id "MSTRG.102851.1"; exon_number "7";
chr2	StringTie	exon	165112885	165113058	1000	-	.	gene_id "MSTRG.102851"; transcript_id "MSTRG.102851.1"; exon_number "8";
chr2	StringTie	exon	165113816	165113970	1000	-	.	gene_id "MSTRG.102851"; transcript_id "MSTRG.102851.1"; exon_number "9";
chr2	StringTie	exon	165115455	165115575	1000	-	.	gene_id "MSTRG.102851"; transcript_id "MSTRG.102851.1"; exon_number "10";
chr2	StringTie	exon	165127631	165128101	1000	-	.	gene_id "MSTRG.102851"; transcript_id "MSTRG.102851.1"; exon_number "11";
chr2	StringTie	exon	165129940	165130296	1000	-	.	gene_id "MSTRG.102851"; transcript_id "MSTRG.102851.1"; exon_number "12";
chr2	StringTie	exon	165131244	165131417	1000	-	.	gene_id "MSTRG.102851"; transcript_id "MSTRG.102851.1"; exon_number "13";
chr2	StringTie	exon	165137879	165138117	1000	-	.	gene_id "MSTRG.102851"; transcript_id "MSTRG.102851.1"; exon_number "14";
chr2	StringTie	exon	165139476	165139608	1000	-	.	gene_id "MSTRG.102851"; transcript_id "MSTRG.102851.1"; exon_number "15";
chr2	StringTie	exon	165140702	165140998	1000	-	.	gene_id "MSTRG.102851"; transcript_id "MSTRG.102851.1"; exon_number "16";
chr2	StringTie	exon	165146739	165147029	1000	-	.	gene_id "MSTRG.102851"; transcript_id "MSTRG.102851.1"; exon_number "17";
chr2	StringTie	exon	165154452	165154658	1000	-	.	gene_id "MSTRG.102851"; transcript_id "MSTRG.102851.1"; exon_number "18";
chr2	StringTie	exon	165155762	165155903	1000	-	.	gene_id "MSTRG.102851"; transcript_id "MSTRG.102851.1"; exon_number "19";
chr2	StringTie	exon	165162308	165162371	1000	-	.	gene_id "MSTRG.102851"; transcript_id "MSTRG.102851.1"; exon_number "20";
chr2	StringTie	exon	165162556	165162828	1000	-	.	gene_id "MSTRG.102851"; transcript_id "MSTRG.102851.1"; exon_number "21";
chr2	StringTie	exon	165163802	165163893	1000	-	.	gene_id "MSTRG.102851"; transcript_id "MSTRG.102851.1"; exon_number "22";
chr2	StringTie	exon	165164392	165164520	1000	-	.	gene_id "MSTRG.102851"; transcript_id "MSTRG.102851.1"; exon_number "23";
chr2	StringTie	exon	165168736	165168825	1000	-	.	gene_id "MSTRG.102851"; transcript_id "MSTRG.102851.1"; exon_number "24";
chr2	StringTie	exon	165170430	165170548	1000	-	.	gene_id "MSTRG.102851"; transcript_id "MSTRG.102851.1"; exon_number "25";
chr2	StringTie	exon	165176131	165176444	1000	-	.	gene_id "MSTRG.102851"; transcript_id "MSTRG.102851.1"; exon_number "26";
chr2	StringTie	exon	165179552	165179691	1000	-	.	gene_id "MSTRG.102851"; transcript_id "MSTRG.102851.1"; exon_number "27";
chr2	StringTie	exon	165186551	165186747	1000	-	.	gene_id "MSTRG.102851"; transcript_id "MSTRG.102851.1"; exon_number "28";
chr2	StringTie	exon	165203823	165204223	1000	-	.	gene_id "MSTRG.102851"; transcript_id "MSTRG.102851.1"; exon_number "29";
chr2	StringTie	transcript	165087415	165204130	1000	-	.	gene_id "MSTRG.102851"; transcript_id "MSTRG.102851.10";
chr2	StringTie	exon	165087415	165091345	1000	-	.	gene_id "MSTRG.102851"; transcript_id "MSTRG.102851.10"; exon_number "1";
chr2	StringTie	exon	165092254	165092524	1000	-	.	gene_id "MSTRG.102851"; transcript_id "MSTRG.102851.10"; exon_number "2";
chr2	StringTie	exon	165094374	165094478	1000	-	.	gene_id "MSTRG.102851"; transcript_id "MSTRG.102851.10"; exon_number "3";
chr2	StringTie	exon	165095511	165095648	1000	-	.	gene_id "MSTRG.102851"; transcript_id "MSTRG.102851.10"; exon_number "4";
chr2	StringTie	exon	165096467	165096520	1000	-	.	gene_id "MSTRG.102851"; transcript_id "MSTRG.102851.10"; exon_number "5";
chr2	StringTie	exon	165097252	165097524	1000	-	.	gene_id "MSTRG.102851"; transcript_id "MSTRG.102851.10"; exon_number "6";
chr2	StringTie	exon	165100302	165100424	1000	-	.	gene_id "MSTRG.102851"; transcript_id "MSTRG.102851.10"; exon_number "7";
chr2	StringTie	exon	165112885	165113058	1000	-	.	gene_id "MSTRG.102851"; transcript_id "MSTRG.102851.10"; exon_number "8";
chr2	StringTie	exon	165113816	165113970	1000	-	.	gene_id "MSTRG.102851"; transcript_id "MSTRG.102851.10"; exon_number "9";
chr2	StringTie	exon	165115455	165115575	1000	-	.	gene_id "MSTRG.102851"; transcript_id "MSTRG.102851.10"; exon_number "10";
chr2	StringTie	exon	165127631	165128101	1000	-	.	gene_id "MSTRG.102851"; transcript_id "MSTRG.102851.10"; exon_number "11";
chr2	StringTie	exon	165129940	165130296	1000	-	.	gene_id "MSTRG.102851"; transcript_id "MSTRG.102851.10"; exon_number "12";
chr2	StringTie	exon	165131244	165131417	1000	-	.	gene_id "MSTRG.102851"; transcript_id "MSTRG.102851.10"; exon_number "13";
chr2	StringTie	exon	165137879	165138117	1000	-	.	gene_id "MSTRG.102851"; transcript_id "MSTRG.102851.10"; exon_number "14";
chr2	StringTie	exon	165139476	165139608	1000	-	.	gene_id "MSTRG.102851"; transcript_id "MSTRG.102851.10"; exon_number "15";
chr2	StringTie	exon	165140789	165140998	1000	-	.	gene_id "MSTRG.102851"; transcript_id "MSTRG.102851.10"; exon_number "16";
chr2	StringTie	exon	165146739	165147029	1000	-	.	gene_id "MSTRG.102851"; transcript_id "MSTRG.102851.10"; exon_number "17";
chr2	StringTie	exon	165154452	165154658	1000	-	.	gene_id "MSTRG.102851"; transcript_id "MSTRG.102851.10"; exon_number "18";
chr2	StringTie	exon	165155762	165155903	1000	-	.	gene_id "MSTRG.102851"; transcript_id "MSTRG.102851.10"; exon_number "19";
chr2	StringTie	exon	165162308	165162371	1000	-	.	gene_id "MSTRG.102851"; transcript_id "MSTRG.102851.10"; exon_number "20";
chr2	StringTie	exon	165162556	165162828	1000	-	.	gene_id "MSTRG.102851"; transcript_id "MSTRG.102851.10"; exon_number "21";
chr2	StringTie	exon	165163618	165163709	1000	-	.	gene_id "MSTRG.102851"; transcript_id "MSTRG.102851.10"; exon_number "22";
chr2	StringTie	exon	165164392	165164520	1000	-	.	gene_id "MSTRG.102851"; transcript_id "MSTRG.102851.10"; exon_number "23";
chr2	StringTie	exon	165168736	165168825	1000	-	.	gene_id "MSTRG.102851"; transcript_id "MSTRG.102851.10"; exon_number "24";
chr2	StringTie	exon	165170430	165170548	1000	-	.	gene_id "MSTRG.102851"; transcript_id "MSTRG.102851.10"; exon_number "25";
chr2	StringTie	exon	165176131	165176444	1000	-	.	gene_id "MSTRG.102851"; transcript_id "MSTRG.102851.10"; exon_number "26";
chr2	StringTie	exon	165179552	165179691	1000	-	.	gene_id "MSTRG.102851"; transcript_id "MSTRG.102851.10"; exon_number "27";
chr2	StringTie	exon	165186551	165186747	1000	-	.	gene_id "MSTRG.102851"; transcript_id "MSTRG.102851.10"; exon_number "28";
chr2	StringTie	exon	165203823	165204130	1000	-	.	gene_id "MSTRG.102851"; transcript_id "MSTRG.102851.10"; exon_number "29";
chr2	StringTie	transcript	165087415	165186750	1000	-	.	gene_id "MSTRG.102851"; transcript_id "MSTRG.102851.11";
chr2	StringTie	exon	165087415	165091345	1000	-	.	gene_id "MSTRG.102851"; transcript_id "MSTRG.102851.11"; exon_number "1";
chr2	StringTie	exon	165092254	165092524	1000	-	.	gene_id "MSTRG.102851"; transcript_id "MSTRG.102851.11"; exon_number "2";
chr2	StringTie	exon	165094374	165095648	1000	-	.	gene_id "MSTRG.102851"; transcript_id "MSTRG.102851.11"; exon_number "3";
chr2	StringTie	exon	165096467	165096520	1000	-	.	gene_id "MSTRG.102851"; transcript_id "MSTRG.102851.11"; exon_number "4";
chr2	StringTie	exon	165097252	165097803	1000	-	.	gene_id "MSTRG.102851"; transcript_id "MSTRG.102851.11"; exon_number "5";
chr2	StringTie	exon	165100302	165100424	1000	-	.	gene_id "MSTRG.102851"; transcript_id "MSTRG.102851.11"; exon_number "6";
chr2	StringTie	exon	165112885	165113058	1000	-	.	gene_id "MSTRG.102851"; transcript_id "MSTRG.102851.11"; exon_number "7";
chr2	StringTie	exon	165113816	165113970	1000	-	.	gene_id "MSTRG.102851"; transcript_id "MSTRG.102851.11"; exon_number "8";
chr2	StringTie	exon	165115455	165115575	1000	-	.	gene_id "MSTRG.102851"; transcript_id "MSTRG.102851.11"; exon_number "9";
chr2	StringTie	exon	165127631	165128101	1000	-	.	gene_id "MSTRG.102851"; transcript_id "MSTRG.102851.11"; exon_number "10";
chr2	StringTie	exon	165129940	165130296	1000	-	.	gene_id "MSTRG.102851"; transcript_id "MSTRG.102851.11"; exon_number "11";
chr2	StringTie	exon	165131244	165131417	1000	-	.	gene_id "MSTRG.102851"; transcript_id "MSTRG.102851.11"; exon_number "12";
chr2	StringTie	exon	165137879	165138117	1000	-	.	gene_id "MSTRG.102851"; transcript_id "MSTRG.102851.11"; exon_number "13";
chr2	StringTie	exon	165139476	165139608	1000	-	.	gene_id "MSTRG.102851"; transcript_id "MSTRG.102851.11"; exon_number "14";
chr2	StringTie	exon	165140789	165140998	1000	-	.	gene_id "MSTRG.102851"; transcript_id "MSTRG.102851.11"; exon_number "15";
chr2	StringTie	exon	165146739	165147029	1000	-	.	gene_id "MSTRG.102851"; transcript_id "MSTRG.102851.11"; exon_number "16";
chr2	StringTie	exon	165154452	165154658	1000	-	.	gene_id "MSTRG.102851"; transcript_id "MSTRG.102851.11"; exon_number "17";
chr2	StringTie	exon	165155762	165155903	1000	-	.	gene_id "MSTRG.102851"; transcript_id "MSTRG.102851.11"; exon_number "18";
chr2	StringTie	exon	165162308	165162371	1000	-	.	gene_id "MSTRG.102851"; transcript_id "MSTRG.102851.11"; exon_number "19";
chr2	StringTie	exon	165162556	165162828	1000	-	.	gene_id "MSTRG.102851"; transcript_id "MSTRG.102851.11"; exon_number "20";
chr2	StringTie	exon	165163618	165163709	1000	-	.	gene_id "MSTRG.102851"; transcript_id "MSTRG.102851.11"; exon_number "21";
chr2	StringTie	exon	165164392	165164520	1000	-	.	gene_id "MSTRG.102851"; transcript_id "MSTRG.102851.11"; exon_number "22";
chr2	StringTie	exon	165168736	165168825	1000	-	.	gene_id "MSTRG.102851"; transcript_id "MSTRG.102851.11"; exon_number "23";
chr2	StringTie	exon	165170430	165170548	1000	-	.	gene_id "MSTRG.102851"; transcript_id "MSTRG.102851.11"; exon_number "24";
chr2	StringTie	exon	165176131	165176444	1000	-	.	gene_id "MSTRG.102851"; transcript_id "MSTRG.102851.11"; exon_number "25";
chr2	StringTie	exon	165186569	165186750	1000	-	.	gene_id "MSTRG.102851"; transcript_id "MSTRG.102851.11"; exon_number "26";
chr2	StringTie	transcript	165087415	165204110	1000	-	.	gene_id "MSTRG.102851"; transcript_id "MSTRG.102851.12";
chr2	StringTie	exon	165087415	165091345	1000	-	.	gene_id "MSTRG.102851"; transcript_id "MSTRG.102851.12"; exon_number "1";
chr2	StringTie	exon	165092254	165092524	1000	-	.	gene_id "MSTRG.102851"; transcript_id "MSTRG.102851.12"; exon_number "2";
chr2	StringTie	exon	165094374	165094478	1000	-	.	gene_id "MSTRG.102851"; transcript_id "MSTRG.102851.12"; exon_number "3";
chr2	StringTie	exon	165095511	165095648	1000	-	.	gene_id "MSTRG.102851"; transcript_id "MSTRG.102851.12"; exon_number "4";
chr2	StringTie	exon	165096467	165096520	1000	-	.	gene_id "MSTRG.102851"; transcript_id "MSTRG.102851.12"; exon_number "5";
chr2	StringTie	exon	165097252	165100424	1000	-	.	gene_id "MSTRG.102851"; transcript_id "MSTRG.102851.12"; exon_number "6";
chr2	StringTie	exon	165112885	165113058	1000	-	.	gene_id "MSTRG.102851"; transcript_id "MSTRG.102851.12"; exon_number "7";
chr2	StringTie	exon	165113816	165113970	1000	-	.	gene_id "MSTRG.102851"; transcript_id "MSTRG.102851.12"; exon_number "8";
chr2	StringTie	exon	165115455	165122899	1000	-	.	gene_id "MSTRG.102851"; transcript_id "MSTRG.102851.12"; exon_number "9";
chr2	StringTie	exon	165127631	165128101	1000	-	.	gene_id "MSTRG.102851"; transcript_id "MSTRG.102851.12"; exon_number "10";
chr2	StringTie	exon	165129940	165130296	1000	-	.	gene_id "MSTRG.102851"; transcript_id "MSTRG.102851.12"; exon_number "11";
chr2	StringTie	exon	165131244	165131417	1000	-	.	gene_id "MSTRG.102851"; transcript_id "MSTRG.102851.12"; exon_number "12";
chr2	StringTie	exon	165137879	165138117	1000	-	.	gene_id "MSTRG.102851"; transcript_id "MSTRG.102851.12"; exon_number "13";
chr2	StringTie	exon	165139476	165139608	1000	-	.	gene_id "MSTRG.102851"; transcript_id "MSTRG.102851.12"; exon_number "14";
chr2	StringTie	exon	165140702	165140998	1000	-	.	gene_id "MSTRG.102851"; transcript_id "MSTRG.102851.12"; exon_number "15";
chr2	StringTie	exon	165146739	165147029	1000	-	.	gene_id "MSTRG.102851"; transcript_id "MSTRG.102851.12"; exon_number "16";
chr2	StringTie	exon	165154452	165154658	1000	-	.	gene_id "MSTRG.102851"; transcript_id "MSTRG.102851.12"; exon_number "17";
chr2	StringTie	exon	165155762	165155903	1000	-	.	gene_id "MSTRG.102851"; transcript_id "MSTRG.102851.12"; exon_number "18";
chr2	StringTie	exon	165162308	165162371	1000	-	.	gene_id "MSTRG.102851"; transcript_id "MSTRG.102851.12"; exon_number "19";
chr2	StringTie	exon	165162556	165162828	1000	-	.	gene_id "MSTRG.102851"; transcript_id "MSTRG.102851.12"; exon_number "20";
chr2	StringTie	exon	165163618	165163709	1000	-	.	gene_id "MSTRG.102851"; transcript_id "MSTRG.102851.12"; exon_number "21";
chr2	StringTie	exon	165164392	165164520	1000	-	.	gene_id "MSTRG.102851"; transcript_id "MSTRG.102851.12"; exon_number "22";
chr2	StringTie	exon	165168736	165168825	1000	-	.	gene_id "MSTRG.102851"; transcript_id "MSTRG.102851.12"; exon_number "23";
chr2	StringTie	exon	165170430	165170548	1000	-	.	gene_id "MSTRG.102851"; transcript_id "MSTRG.102851.12"; exon_number "24";
chr2	StringTie	exon	165176131	165176444	1000	-	.	gene_id "MSTRG.102851"; transcript_id "MSTRG.102851.12"; exon_number "25";
chr2	StringTie	exon	165179552	165179691	1000	-	.	gene_id "MSTRG.102851"; transcript_id "MSTRG.102851.12"; exon_number "26";
chr2	StringTie	exon	165186551	165186747	1000	-	.	gene_id "MSTRG.102851"; transcript_id "MSTRG.102851.12"; exon_number "27";
chr2	StringTie	exon	165203823	165204110	1000	-	.	gene_id "MSTRG.102851"; transcript_id "MSTRG.102851.12"; exon_number "28";
chr2	StringTie	transcript	165087424	165204120	1000	-	.	gene_id "MSTRG.102851"; transcript_id "MSTRG.102851.13";
chr2	StringTie	exon	165087424	165091345	1000	-	.	gene_id "MSTRG.102851"; transcript_id "MSTRG.102851.13"; exon_number "1";
chr2	StringTie	exon	165092254	165092524	1000	-	.	gene_id "MSTRG.102851"; transcript_id "MSTRG.102851.13"; exon_number "2";
chr2	StringTie	exon	165094374	165094478	1000	-	.	gene_id "MSTRG.102851"; transcript_id "MSTRG.102851.13"; exon_number "3";
chr2	StringTie	exon	165095511	165095648	1000	-	.	gene_id "MSTRG.102851"; transcript_id "MSTRG.102851.13"; exon_number "4";
chr2	StringTie	exon	165096467	165096520	1000	-	.	gene_id "MSTRG.102851"; transcript_id "MSTRG.102851.13"; exon_number "5";
chr2	StringTie	exon	165097252	165097524	1000	-	.	gene_id "MSTRG.102851"; transcript_id "MSTRG.102851.13"; exon_number "6";
chr2	StringTie	exon	165097767	165097803	1000	-	.	gene_id "MSTRG.102851"; transcript_id "MSTRG.102851.13"; exon_number "7";
chr2	StringTie	exon	165100302	165100424	1000	-	.	gene_id "MSTRG.102851"; transcript_id "MSTRG.102851.13"; exon_number "8";
chr2	StringTie	exon	165112885	165113058	1000	-	.	gene_id "MSTRG.102851"; transcript_id "MSTRG.102851.13"; exon_number "9";
chr2	StringTie	exon	165113816	165113970	1000	-	.	gene_id "MSTRG.102851"; transcript_id "MSTRG.102851.13"; exon_number "10";
chr2	StringTie	exon	165115455	165115575	1000	-	.	gene_id "MSTRG.102851"; transcript_id "MSTRG.102851.13"; exon_number "11";
chr2	StringTie	exon	165127631	165128101	1000	-	.	gene_id "MSTRG.102851"; transcript_id "MSTRG.102851.13"; exon_number "12";
chr2	StringTie	exon	165129940	165130296	1000	-	.	gene_id "MSTRG.102851"; transcript_id "MSTRG.102851.13"; exon_number "13";
chr2	StringTie	exon	165131244	165131417	1000	-	.	gene_id "MSTRG.102851"; transcript_id "MSTRG.102851.13"; exon_number "14";
chr2	StringTie	exon	165137879	165138117	1000	-	.	gene_id "MSTRG.102851"; transcript_id "MSTRG.102851.13"; exon_number "15";
chr2	StringTie	exon	165139476	165139608	1000	-	.	gene_id "MSTRG.102851"; transcript_id "MSTRG.102851.13"; exon_number "16";
chr2	StringTie	exon	165140702	165140998	1000	-	.	gene_id "MSTRG.102851"; transcript_id "MSTRG.102851.13"; exon_number "17";
chr2	StringTie	exon	165146739	165147029	1000	-	.	gene_id "MSTRG.102851"; transcript_id "MSTRG.102851.13"; exon_number "18";
chr2	StringTie	exon	165154452	165154658	1000	-	.	gene_id "MSTRG.102851"; transcript_id "MSTRG.102851.13"; exon_number "19";
chr2	StringTie	exon	165155762	165155903	1000	-	.	gene_id "MSTRG.102851"; transcript_id "MSTRG.102851.13"; exon_number "20";
chr2	StringTie	exon	165162308	165162371	1000	-	.	gene_id "MSTRG.102851"; transcript_id "MSTRG.102851.13"; exon_number "21";
chr2	StringTie	exon	165162556	165162828	1000	-	.	gene_id "MSTRG.102851"; transcript_id "MSTRG.102851.13"; exon_number "22";
chr2	StringTie	exon	165163618	165163709	1000	-	.	gene_id "MSTRG.102851"; transcript_id "MSTRG.102851.13"; exon_number "23";
chr2	StringTie	exon	165164392	165164520	1000	-	.	gene_id "MSTRG.102851"; transcript_id "MSTRG.102851.13"; exon_number "24";
chr2	StringTie	exon	165168736	165168816	1000	-	.	gene_id "MSTRG.102851"; transcript_id "MSTRG.102851.13"; exon_number "25";
chr2	StringTie	exon	165170430	165170548	1000	-	.	gene_id "MSTRG.102851"; transcript_id "MSTRG.102851.13"; exon_number "26";
chr2	StringTie	exon	165176131	165176444	1000	-	.	gene_id "MSTRG.102851"; transcript_id "MSTRG.102851.13"; exon_number "27";
chr2	StringTie	exon	165179552	165179691	1000	-	.	gene_id "MSTRG.102851"; transcript_id "MSTRG.102851.13"; exon_number "28";
chr2	StringTie	exon	165186551	165186747	1000	-	.	gene_id "MSTRG.102851"; transcript_id "MSTRG.102851.13"; exon_number "29";
chr2	StringTie	exon	165203823	165204120	1000	-	.	gene_id "MSTRG.102851"; transcript_id "MSTRG.102851.13"; exon_number "30";
chr2	StringTie	transcript	165087434	165204114	1000	-	.	gene_id "MSTRG.102851"; transcript_id "MSTRG.102851.14";
chr2	StringTie	exon	165087434	165091288	1000	-	.	gene_id "MSTRG.102851"; transcript_id "MSTRG.102851.14"; exon_number "1";
chr2	StringTie	exon	165092254	165092524	1000	-	.	gene_id "MSTRG.102851"; transcript_id "MSTRG.102851.14"; exon_number "2";
chr2	StringTie	exon	165094374	165094478	1000	-	.	gene_id "MSTRG.102851"; transcript_id "MSTRG.102851.14"; exon_number "3";
chr2	StringTie	exon	165095511	165095648	1000	-	.	gene_id "MSTRG.102851"; transcript_id "MSTRG.102851.14"; exon_number "4";
chr2	StringTie	exon	165096467	165096520	1000	-	.	gene_id "MSTRG.102851"; transcript_id "MSTRG.102851.14"; exon_number "5";
chr2	StringTie	exon	165097252	165097524	1000	-	.	gene_id "MSTRG.102851"; transcript_id "MSTRG.102851.14"; exon_number "6";
chr2	StringTie	exon	165097767	165097803	1000	-	.	gene_id "MSTRG.102851"; transcript_id "MSTRG.102851.14"; exon_number "7";
chr2	StringTie	exon	165100302	165100424	1000	-	.	gene_id "MSTRG.102851"; transcript_id "MSTRG.102851.14"; exon_number "8";
chr2	StringTie	exon	165112885	165113058	1000	-	.	gene_id "MSTRG.102851"; transcript_id "MSTRG.102851.14"; exon_number "9";
chr2	StringTie	exon	165113816	165113970	1000	-	.	gene_id "MSTRG.102851"; transcript_id "MSTRG.102851.14"; exon_number "10";
chr2	StringTie	exon	165115455	165115575	1000	-	.	gene_id "MSTRG.102851"; transcript_id "MSTRG.102851.14"; exon_number "11";
chr2	StringTie	exon	165127631	165128101	1000	-	.	gene_id "MSTRG.102851"; transcript_id "MSTRG.102851.14"; exon_number "12";
chr2	StringTie	exon	165129940	165130296	1000	-	.	gene_id "MSTRG.102851"; transcript_id "MSTRG.102851.14"; exon_number "13";
chr2	StringTie	exon	165131244	165131417	1000	-	.	gene_id "MSTRG.102851"; transcript_id "MSTRG.102851.14"; exon_number "14";
chr2	StringTie	exon	165137879	165138117	1000	-	.	gene_id "MSTRG.102851"; transcript_id "MSTRG.102851.14"; exon_number "15";
chr2	StringTie	exon	165139476	165139608	1000	-	.	gene_id "MSTRG.102851"; transcript_id "MSTRG.102851.14"; exon_number "16";
chr2	StringTie	exon	165140702	165140998	1000	-	.	gene_id "MSTRG.102851"; transcript_id "MSTRG.102851.14"; exon_number "17";
chr2	StringTie	exon	165146739	165147029	1000	-	.	gene_id "MSTRG.102851"; transcript_id "MSTRG.102851.14"; exon_number "18";
chr2	StringTie	exon	165154452	165154658	1000	-	.	gene_id "MSTRG.102851"; transcript_id "MSTRG.102851.14"; exon_number "19";
chr2	StringTie	exon	165155762	165155903	1000	-	.	gene_id "MSTRG.102851"; transcript_id "MSTRG.102851.14"; exon_number "20";
chr2	StringTie	exon	165162308	165162371	1000	-	.	gene_id "MSTRG.102851"; transcript_id "MSTRG.102851.14"; exon_number "21";
chr2	StringTie	exon	165162556	165162828	1000	-	.	gene_id "MSTRG.102851"; transcript_id "MSTRG.102851.14"; exon_number "22";
chr2	StringTie	exon	165163618	165163709	1000	-	.	gene_id "MSTRG.102851"; transcript_id "MSTRG.102851.14"; exon_number "23";
chr2	StringTie	exon	165164392	165164520	1000	-	.	gene_id "MSTRG.102851"; transcript_id "MSTRG.102851.14"; exon_number "24";
chr2	StringTie	exon	165168736	165168825	1000	-	.	gene_id "MSTRG.102851"; transcript_id "MSTRG.102851.14"; exon_number "25";
chr2	StringTie	exon	165170430	165170548	1000	-	.	gene_id "MSTRG.102851"; transcript_id "MSTRG.102851.14"; exon_number "26";
chr2	StringTie	exon	165176131	165176444	1000	-	.	gene_id "MSTRG.102851"; transcript_id "MSTRG.102851.14"; exon_number "27";
chr2	StringTie	exon	165179552	165179691	1000	-	.	gene_id "MSTRG.102851"; transcript_id "MSTRG.102851.14"; exon_number "28";
chr2	StringTie	exon	165186551	165186747	1000	-	.	gene_id "MSTRG.102851"; transcript_id "MSTRG.102851.14"; exon_number "29";
chr2	StringTie	exon	165203823	165204114	1000	-	.	gene_id "MSTRG.102851"; transcript_id "MSTRG.102851.14"; exon_number "30";
chr2	StringTie	transcript	165087435	165204140	1000	-	.	gene_id "MSTRG.102851"; transcript_id "MSTRG.102851.15";
chr2	StringTie	exon	165087435	165091345	1000	-	.	gene_id "MSTRG.102851"; transcript_id "MSTRG.102851.15"; exon_number "1";
chr2	StringTie	exon	165092254	165092524	1000	-	.	gene_id "MSTRG.102851"; transcript_id "MSTRG.102851.15"; exon_number "2";
chr2	StringTie	exon	165094374	165094478	1000	-	.	gene_id "MSTRG.102851"; transcript_id "MSTRG.102851.15"; exon_number "3";
chr2	StringTie	exon	165095511	165095648	1000	-	.	gene_id "MSTRG.102851"; transcript_id "MSTRG.102851.15"; exon_number "4";
chr2	StringTie	exon	165096467	165096520	1000	-	.	gene_id "MSTRG.102851"; transcript_id "MSTRG.102851.15"; exon_number "5";
chr2	StringTie	exon	165097252	165097524	1000	-	.	gene_id "MSTRG.102851"; transcript_id "MSTRG.102851.15"; exon_number "6";
chr2	StringTie	exon	165097767	165097803	1000	-	.	gene_id "MSTRG.102851"; transcript_id "MSTRG.102851.15"; exon_number "7";
chr2	StringTie	exon	165100302	165100424	1000	-	.	gene_id "MSTRG.102851"; transcript_id "MSTRG.102851.15"; exon_number "8";
chr2	StringTie	exon	165112885	165113058	1000	-	.	gene_id "MSTRG.102851"; transcript_id "MSTRG.102851.15"; exon_number "9";
chr2	StringTie	exon	165113816	165113970	1000	-	.	gene_id "MSTRG.102851"; transcript_id "MSTRG.102851.15"; exon_number "10";
chr2	StringTie	exon	165115455	165115575	1000	-	.	gene_id "MSTRG.102851"; transcript_id "MSTRG.102851.15"; exon_number "11";
chr2	StringTie	exon	165127631	165128101	1000	-	.	gene_id "MSTRG.102851"; transcript_id "MSTRG.102851.15"; exon_number "12";
chr2	StringTie	exon	165129940	165130296	1000	-	.	gene_id "MSTRG.102851"; transcript_id "MSTRG.102851.15"; exon_number "13";
chr2	StringTie	exon	165131244	165131417	1000	-	.	gene_id "MSTRG.102851"; transcript_id "MSTRG.102851.15"; exon_number "14";
chr2	StringTie	exon	165137879	165138117	1000	-	.	gene_id "MSTRG.102851"; transcript_id "MSTRG.102851.15"; exon_number "15";
chr2	StringTie	exon	165139476	165139608	1000	-	.	gene_id "MSTRG.102851"; transcript_id "MSTRG.102851.15"; exon_number "16";
chr2	StringTie	exon	165140789	165140998	1000	-	.	gene_id "MSTRG.102851"; transcript_id "MSTRG.102851.15"; exon_number "17";
chr2	StringTie	exon	165146739	165147029	1000	-	.	gene_id "MSTRG.102851"; transcript_id "MSTRG.102851.15"; exon_number "18";
chr2	StringTie	exon	165154452	165154658	1000	-	.	gene_id "MSTRG.102851"; transcript_id "MSTRG.102851.15"; exon_number "19";
chr2	StringTie	exon	165155762	165155903	1000	-	.	gene_id "MSTRG.102851"; transcript_id "MSTRG.102851.15"; exon_number "20";
chr2	StringTie	exon	165162308	165162371	1000	-	.	gene_id "MSTRG.102851"; transcript_id "MSTRG.102851.15"; exon_number "21";
chr2	StringTie	exon	165162556	165162828	1000	-	.	gene_id "MSTRG.102851"; transcript_id "MSTRG.102851.15"; exon_number "22";
chr2	StringTie	exon	165163618	165163709	1000	-	.	gene_id "MSTRG.102851"; transcript_id "MSTRG.102851.15"; exon_number "23";
chr2	StringTie	exon	165164392	165164520	1000	-	.	gene_id "MSTRG.102851"; transcript_id "MSTRG.102851.15"; exon_number "24";
chr2	StringTie	exon	165168736	165168825	1000	-	.	gene_id "MSTRG.102851"; transcript_id "MSTRG.102851.15"; exon_number "25";
chr2	StringTie	exon	165170430	165170548	1000	-	.	gene_id "MSTRG.102851"; transcript_id "MSTRG.102851.15"; exon_number "26";
chr2	StringTie	exon	165176131	165176444	1000	-	.	gene_id "MSTRG.102851"; transcript_id "MSTRG.102851.15"; exon_number "27";
chr2	StringTie	exon	165179552	165179691	1000	-	.	gene_id "MSTRG.102851"; transcript_id "MSTRG.102851.15"; exon_number "28";
chr2	StringTie	exon	165186551	165186747	1000	-	.	gene_id "MSTRG.102851"; transcript_id "MSTRG.102851.15"; exon_number "29";
chr2	StringTie	exon	165203823	165204140	1000	-	.	gene_id "MSTRG.102851"; transcript_id "MSTRG.102851.15"; exon_number "30";
chr2	StringTie	transcript	165087438	165204188	1000	-	.	gene_id "MSTRG.102851"; transcript_id "MSTRG.102851.16";
chr2	StringTie	exon	165087438	165091345	1000	-	.	gene_id "MSTRG.102851"; transcript_id "MSTRG.102851.16"; exon_number "1";
chr2	StringTie	exon	165092254	165092524	1000	-	.	gene_id "MSTRG.102851"; transcript_id "MSTRG.102851.16"; exon_number "2";
chr2	StringTie	exon	165094374	165094478	1000	-	.	gene_id "MSTRG.102851"; transcript_id "MSTRG.102851.16"; exon_number "3";
chr2	StringTie	exon	165095511	165095648	1000	-	.	gene_id "MSTRG.102851"; transcript_id "MSTRG.102851.16"; exon_number "4";
chr2	StringTie	exon	165096467	165096520	1000	-	.	gene_id "MSTRG.102851"; transcript_id "MSTRG.102851.16"; exon_number "5";
chr2	StringTie	exon	165097252	165097524	1000	-	.	gene_id "MSTRG.102851"; transcript_id "MSTRG.102851.16"; exon_number "6";
chr2	StringTie	exon	165100302	165100424	1000	-	.	gene_id "MSTRG.102851"; transcript_id "MSTRG.102851.16"; exon_number "7";
chr2	StringTie	exon	165112885	165113058	1000	-	.	gene_id "MSTRG.102851"; transcript_id "MSTRG.102851.16"; exon_number "8";
chr2	StringTie	exon	165113816	165113970	1000	-	.	gene_id "MSTRG.102851"; transcript_id "MSTRG.102851.16"; exon_number "9";
chr2	StringTie	exon	165115455	165115575	1000	-	.	gene_id "MSTRG.102851"; transcript_id "MSTRG.102851.16"; exon_number "10";
chr2	StringTie	exon	165127631	165128101	1000	-	.	gene_id "MSTRG.102851"; transcript_id "MSTRG.102851.16"; exon_number "11";
chr2	StringTie	exon	165129940	165130296	1000	-	.	gene_id "MSTRG.102851"; transcript_id "MSTRG.102851.16"; exon_number "12";
chr2	StringTie	exon	165131244	165131417	1000	-	.	gene_id "MSTRG.102851"; transcript_id "MSTRG.102851.16"; exon_number "13";
chr2	StringTie	exon	165137879	165138117	1000	-	.	gene_id "MSTRG.102851"; transcript_id "MSTRG.102851.16"; exon_number "14";
chr2	StringTie	exon	165139476	165139608	1000	-	.	gene_id "MSTRG.102851"; transcript_id "MSTRG.102851.16"; exon_number "15";
chr2	StringTie	exon	165140785	165140998	1000	-	.	gene_id "MSTRG.102851"; transcript_id "MSTRG.102851.16"; exon_number "16";
chr2	StringTie	exon	165146739	165147029	1000	-	.	gene_id "MSTRG.102851"; transcript_id "MSTRG.102851.16"; exon_number "17";
chr2	StringTie	exon	165154452	165154658	1000	-	.	gene_id "MSTRG.102851"; transcript_id "MSTRG.102851.16"; exon_number "18";
chr2	StringTie	exon	165155762	165155903	1000	-	.	gene_id "MSTRG.102851"; transcript_id "MSTRG.102851.16"; exon_number "19";
chr2	StringTie	exon	165162308	165162371	1000	-	.	gene_id "MSTRG.102851"; transcript_id "MSTRG.102851.16"; exon_number "20";
chr2	StringTie	exon	165162556	165162828	1000	-	.	gene_id "MSTRG.102851"; transcript_id "MSTRG.102851.16"; exon_number "21";
chr2	StringTie	exon	165163618	165163709	1000	-	.	gene_id "MSTRG.102851"; transcript_id "MSTRG.102851.16"; exon_number "22";
chr2	StringTie	exon	165164392	165164520	1000	-	.	gene_id "MSTRG.102851"; transcript_id "MSTRG.102851.16"; exon_number "23";
chr2	StringTie	exon	165168736	165168825	1000	-	.	gene_id "MSTRG.102851"; transcript_id "MSTRG.102851.16"; exon_number "24";
chr2	StringTie	exon	165170430	165170548	1000	-	.	gene_id "MSTRG.102851"; transcript_id "MSTRG.102851.16"; exon_number "25";
chr2	StringTie	exon	165176131	165176444	1000	-	.	gene_id "MSTRG.102851"; transcript_id "MSTRG.102851.16"; exon_number "26";
chr2	StringTie	exon	165179552	165179691	1000	-	.	gene_id "MSTRG.102851"; transcript_id "MSTRG.102851.16"; exon_number "27";
chr2	StringTie	exon	165186551	165186747	1000	-	.	gene_id "MSTRG.102851"; transcript_id "MSTRG.102851.16"; exon_number "28";
chr2	StringTie	exon	165203823	165204188	1000	-	.	gene_id "MSTRG.102851"; transcript_id "MSTRG.102851.16"; exon_number "29";
chr2	StringTie	transcript	165087438	165204088	1000	-	.	gene_id "MSTRG.102851"; transcript_id "MSTRG.102851.17";
chr2	StringTie	exon	165087438	165091345	1000	-	.	gene_id "MSTRG.102851"; transcript_id "MSTRG.102851.17"; exon_number "1";
chr2	StringTie	exon	165092254	165092524	1000	-	.	gene_id "MSTRG.102851"; transcript_id "MSTRG.102851.17"; exon_number "2";
chr2	StringTie	exon	165094374	165095648	1000	-	.	gene_id "MSTRG.102851"; transcript_id "MSTRG.102851.17"; exon_number "3";
chr2	StringTie	exon	165096467	165100424	1000	-	.	gene_id "MSTRG.102851"; transcript_id "MSTRG.102851.17"; exon_number "4";
chr2	StringTie	exon	165112885	165113058	1000	-	.	gene_id "MSTRG.102851"; transcript_id "MSTRG.102851.17"; exon_number "5";
chr2	StringTie	exon	165113816	165113970	1000	-	.	gene_id "MSTRG.102851"; transcript_id "MSTRG.102851.17"; exon_number "6";
chr2	StringTie	exon	165115455	165115575	1000	-	.	gene_id "MSTRG.102851"; transcript_id "MSTRG.102851.17"; exon_number "7";
chr2	StringTie	exon	165127631	165128101	1000	-	.	gene_id "MSTRG.102851"; transcript_id "MSTRG.102851.17"; exon_number "8";
chr2	StringTie	exon	165129940	165130296	1000	-	.	gene_id "MSTRG.102851"; transcript_id "MSTRG.102851.17"; exon_number "9";
chr2	StringTie	exon	165131244	165131417	1000	-	.	gene_id "MSTRG.102851"; transcript_id "MSTRG.102851.17"; exon_number "10";
chr2	StringTie	exon	165137879	165138117	1000	-	.	gene_id "MSTRG.102851"; transcript_id "MSTRG.102851.17"; exon_number "11";
chr2	StringTie	exon	165139476	165139608	1000	-	.	gene_id "MSTRG.102851"; transcript_id "MSTRG.102851.17"; exon_number "12";
chr2	StringTie	exon	165140546	165140998	1000	-	.	gene_id "MSTRG.102851"; transcript_id "MSTRG.102851.17"; exon_number "13";
chr2	StringTie	exon	165146739	165147029	1000	-	.	gene_id "MSTRG.102851"; transcript_id "MSTRG.102851.17"; exon_number "14";
chr2	StringTie	exon	165154452	165154658	1000	-	.	gene_id "MSTRG.102851"; transcript_id "MSTRG.102851.17"; exon_number "15";
chr2	StringTie	exon	165155762	165155903	1000	-	.	gene_id "MSTRG.102851"; transcript_id "MSTRG.102851.17"; exon_number "16";
chr2	StringTie	exon	165162308	165162371	1000	-	.	gene_id "MSTRG.102851"; transcript_id "MSTRG.102851.17"; exon_number "17";
chr2	StringTie	exon	165162556	165162828	1000	-	.	gene_id "MSTRG.102851"; transcript_id "MSTRG.102851.17"; exon_number "18";
chr2	StringTie	exon	165163618	165163709	1000	-	.	gene_id "MSTRG.102851"; transcript_id "MSTRG.102851.17"; exon_number "19";
chr2	StringTie	exon	165164392	165164520	1000	-	.	gene_id "MSTRG.102851"; transcript_id "MSTRG.102851.17"; exon_number "20";
chr2	StringTie	exon	165168736	165168825	1000	-	.	gene_id "MSTRG.102851"; transcript_id "MSTRG.102851.17"; exon_number "21";
chr2	StringTie	exon	165170430	165170548	1000	-	.	gene_id "MSTRG.102851"; transcript_id "MSTRG.102851.17"; exon_number "22";
chr2	StringTie	exon	165176131	165176444	1000	-	.	gene_id "MSTRG.102851"; transcript_id "MSTRG.102851.17"; exon_number "23";
chr2	StringTie	exon	165179552	165179691	1000	-	.	gene_id "MSTRG.102851"; transcript_id "MSTRG.102851.17"; exon_number "24";
chr2	StringTie	exon	165186551	165186747	1000	-	.	gene_id "MSTRG.102851"; transcript_id "MSTRG.102851.17"; exon_number "25";
chr2	StringTie	exon	165203823	165204088	1000	-	.	gene_id "MSTRG.102851"; transcript_id "MSTRG.102851.17"; exon_number "26";
chr2	StringTie	transcript	165087446	165204082	1000	-	.	gene_id "MSTRG.102851"; transcript_id "MSTRG.102851.18";
chr2	StringTie	exon	165087446	165091345	1000	-	.	gene_id "MSTRG.102851"; transcript_id "MSTRG.102851.18"; exon_number "1";
chr2	StringTie	exon	165092254	165092524	1000	-	.	gene_id "MSTRG.102851"; transcript_id "MSTRG.102851.18"; exon_number "2";
chr2	StringTie	exon	165094374	165094478	1000	-	.	gene_id "MSTRG.102851"; transcript_id "MSTRG.102851.18"; exon_number "3";
chr2	StringTie	exon	165095511	165095648	1000	-	.	gene_id "MSTRG.102851"; transcript_id "MSTRG.102851.18"; exon_number "4";
chr2	StringTie	exon	165096467	165096520	1000	-	.	gene_id "MSTRG.102851"; transcript_id "MSTRG.102851.18"; exon_number "5";
chr2	StringTie	exon	165097252	165107032	1000	-	.	gene_id "MSTRG.102851"; transcript_id "MSTRG.102851.18"; exon_number "6";
chr2	StringTie	exon	165112885	165113058	1000	-	.	gene_id "MSTRG.102851"; transcript_id "MSTRG.102851.18"; exon_number "7";
chr2	StringTie	exon	165113816	165113970	1000	-	.	gene_id "MSTRG.102851"; transcript_id "MSTRG.102851.18"; exon_number "8";
chr2	StringTie	exon	165115455	165122899	1000	-	.	gene_id "MSTRG.102851"; transcript_id "MSTRG.102851.18"; exon_number "9";
chr2	StringTie	exon	165127631	165128101	1000	-	.	gene_id "MSTRG.102851"; transcript_id "MSTRG.102851.18"; exon_number "10";
chr2	StringTie	exon	165129940	165130296	1000	-	.	gene_id "MSTRG.102851"; transcript_id "MSTRG.102851.18"; exon_number "11";
chr2	StringTie	exon	165131244	165131417	1000	-	.	gene_id "MSTRG.102851"; transcript_id "MSTRG.102851.18"; exon_number "12";
chr2	StringTie	exon	165137879	165138117	1000	-	.	gene_id "MSTRG.102851"; transcript_id "MSTRG.102851.18"; exon_number "13";
chr2	StringTie	exon	165139476	165139608	1000	-	.	gene_id "MSTRG.102851"; transcript_id "MSTRG.102851.18"; exon_number "14";
chr2	StringTie	exon	165140651	165140998	1000	-	.	gene_id "MSTRG.102851"; transcript_id "MSTRG.102851.18"; exon_number "15";
chr2	StringTie	exon	165146739	165147029	1000	-	.	gene_id "MSTRG.102851"; transcript_id "MSTRG.102851.18"; exon_number "16";
chr2	StringTie	exon	165154452	165154658	1000	-	.	gene_id "MSTRG.102851"; transcript_id "MSTRG.102851.18"; exon_number "17";
chr2	StringTie	exon	165155762	165155903	1000	-	.	gene_id "MSTRG.102851"; transcript_id "MSTRG.102851.18"; exon_number "18";
chr2	StringTie	exon	165162308	165162371	1000	-	.	gene_id "MSTRG.102851"; transcript_id "MSTRG.102851.18"; exon_number "19";
chr2	StringTie	exon	165162556	165162828	1000	-	.	gene_id "MSTRG.102851"; transcript_id "MSTRG.102851.18"; exon_number "20";
chr2	StringTie	exon	165163618	165163698	1000	-	.	gene_id "MSTRG.102851"; transcript_id "MSTRG.102851.18"; exon_number "21";
chr2	StringTie	exon	165163802	165163893	1000	-	.	gene_id "MSTRG.102851"; transcript_id "MSTRG.102851.18"; exon_number "22";
chr2	StringTie	exon	165164392	165164520	1000	-	.	gene_id "MSTRG.102851"; transcript_id "MSTRG.102851.18"; exon_number "23";
chr2	StringTie	exon	165168736	165168825	1000	-	.	gene_id "MSTRG.102851"; transcript_id "MSTRG.102851.18"; exon_number "24";
chr2	StringTie	exon	165170430	165170548	1000	-	.	gene_id "MSTRG.102851"; transcript_id "MSTRG.102851.18"; exon_number "25";
chr2	StringTie	exon	165176131	165176444	1000	-	.	gene_id "MSTRG.102851"; transcript_id "MSTRG.102851.18"; exon_number "26";
chr2	StringTie	exon	165179552	165179691	1000	-	.	gene_id "MSTRG.102851"; transcript_id "MSTRG.102851.18"; exon_number "27";
chr2	StringTie	exon	165186551	165186747	1000	-	.	gene_id "MSTRG.102851"; transcript_id "MSTRG.102851.18"; exon_number "28";
chr2	StringTie	exon	165203823	165204082	1000	-	.	gene_id "MSTRG.102851"; transcript_id "MSTRG.102851.18"; exon_number "29";
chr2	StringTie	transcript	165087456	165204117	1000	-	.	gene_id "MSTRG.102851"; transcript_id "MSTRG.102851.19";
chr2	StringTie	exon	165087456	165091345	1000	-	.	gene_id "MSTRG.102851"; transcript_id "MSTRG.102851.19"; exon_number "1";
chr2	StringTie	exon	165092254	165092524	1000	-	.	gene_id "MSTRG.102851"; transcript_id "MSTRG.102851.19"; exon_number "2";
chr2	StringTie	exon	165094374	165094478	1000	-	.	gene_id "MSTRG.102851"; transcript_id "MSTRG.102851.19"; exon_number "3";
chr2	StringTie	exon	165095511	165095648	1000	-	.	gene_id "MSTRG.102851"; transcript_id "MSTRG.102851.19"; exon_number "4";
chr2	StringTie	exon	165096467	165096520	1000	-	.	gene_id "MSTRG.102851"; transcript_id "MSTRG.102851.19"; exon_number "5";
chr2	StringTie	exon	165097252	165097524	1000	-	.	gene_id "MSTRG.102851"; transcript_id "MSTRG.102851.19"; exon_number "6";
chr2	StringTie	exon	165100302	165100424	1000	-	.	gene_id "MSTRG.102851"; transcript_id "MSTRG.102851.19"; exon_number "7";
chr2	StringTie	exon	165112885	165113058	1000	-	.	gene_id "MSTRG.102851"; transcript_id "MSTRG.102851.19"; exon_number "8";
chr2	StringTie	exon	165113816	165113970	1000	-	.	gene_id "MSTRG.102851"; transcript_id "MSTRG.102851.19"; exon_number "9";
chr2	StringTie	exon	165115455	165115575	1000	-	.	gene_id "MSTRG.102851"; transcript_id "MSTRG.102851.19"; exon_number "10";
chr2	StringTie	exon	165127631	165128101	1000	-	.	gene_id "MSTRG.102851"; transcript_id "MSTRG.102851.19"; exon_number "11";
chr2	StringTie	exon	165129940	165130296	1000	-	.	gene_id "MSTRG.102851"; transcript_id "MSTRG.102851.19"; exon_number "12";
chr2	StringTie	exon	165131244	165131417	1000	-	.	gene_id "MSTRG.102851"; transcript_id "MSTRG.102851.19"; exon_number "13";
chr2	StringTie	exon	165137879	165138117	1000	-	.	gene_id "MSTRG.102851"; transcript_id "MSTRG.102851.19"; exon_number "14";
chr2	StringTie	exon	165139476	165139608	1000	-	.	gene_id "MSTRG.102851"; transcript_id "MSTRG.102851.19"; exon_number "15";
chr2	StringTie	exon	165140651	165140998	1000	-	.	gene_id "MSTRG.102851"; transcript_id "MSTRG.102851.19"; exon_number "16";
chr2	StringTie	exon	165146739	165147029	1000	-	.	gene_id "MSTRG.102851"; transcript_id "MSTRG.102851.19"; exon_number "17";
chr2	StringTie	exon	165154452	165154658	1000	-	.	gene_id "MSTRG.102851"; transcript_id "MSTRG.102851.19"; exon_number "18";
chr2	StringTie	exon	165155762	165155903	1000	-	.	gene_id "MSTRG.102851"; transcript_id "MSTRG.102851.19"; exon_number "19";
chr2	StringTie	exon	165162308	165162371	1000	-	.	gene_id "MSTRG.102851"; transcript_id "MSTRG.102851.19"; exon_number "20";
chr2	StringTie	exon	165162556	165162828	1000	-	.	gene_id "MSTRG.102851"; transcript_id "MSTRG.102851.19"; exon_number "21";
chr2	StringTie	exon	165163802	165163893	1000	-	.	gene_id "MSTRG.102851"; transcript_id "MSTRG.102851.19"; exon_number "22";
chr2	StringTie	exon	165164392	165164520	1000	-	.	gene_id "MSTRG.102851"; transcript_id "MSTRG.102851.19"; exon_number "23";
chr2	StringTie	exon	165168736	165168825	1000	-	.	gene_id "MSTRG.102851"; transcript_id "MSTRG.102851.19"; exon_number "24";
chr2	StringTie	exon	165170430	165170548	1000	-	.	gene_id "MSTRG.102851"; transcript_id "MSTRG.102851.19"; exon_number "25";
chr2	StringTie	exon	165176131	165176444	1000	-	.	gene_id "MSTRG.102851"; transcript_id "MSTRG.102851.19"; exon_number "26";
chr2	StringTie	exon	165186569	165186747	1000	-	.	gene_id "MSTRG.102851"; transcript_id "MSTRG.102851.19"; exon_number "27";
chr2	StringTie	exon	165203823	165204117	1000	-	.	gene_id "MSTRG.102851"; transcript_id "MSTRG.102851.19"; exon_number "28";
chr2	StringTie	transcript	165087177	165204139	1000	-	.	gene_id "MSTRG.102851"; transcript_id "MSTRG.102851.2";
chr2	StringTie	exon	165087177	165091345	1000	-	.	gene_id "MSTRG.102851"; transcript_id "MSTRG.102851.2"; exon_number "1";
chr2	StringTie	exon	165092254	165092524	1000	-	.	gene_id "MSTRG.102851"; transcript_id "MSTRG.102851.2"; exon_number "2";
chr2	StringTie	exon	165094374	165094478	1000	-	.	gene_id "MSTRG.102851"; transcript_id "MSTRG.102851.2"; exon_number "3";
chr2	StringTie	exon	165095511	165095648	1000	-	.	gene_id "MSTRG.102851"; transcript_id "MSTRG.102851.2"; exon_number "4";
chr2	StringTie	exon	165096467	165096520	1000	-	.	gene_id "MSTRG.102851"; transcript_id "MSTRG.102851.2"; exon_number "5";
chr2	StringTie	exon	165097252	165097524	1000	-	.	gene_id "MSTRG.102851"; transcript_id "MSTRG.102851.2"; exon_number "6";
chr2	StringTie	exon	165100302	165100424	1000	-	.	gene_id "MSTRG.102851"; transcript_id "MSTRG.102851.2"; exon_number "7";
chr2	StringTie	exon	165112885	165113058	1000	-	.	gene_id "MSTRG.102851"; transcript_id "MSTRG.102851.2"; exon_number "8";
chr2	StringTie	exon	165113816	165113970	1000	-	.	gene_id "MSTRG.102851"; transcript_id "MSTRG.102851.2"; exon_number "9";
chr2	StringTie	exon	165115455	165115575	1000	-	.	gene_id "MSTRG.102851"; transcript_id "MSTRG.102851.2"; exon_number "10";
chr2	StringTie	exon	165127631	165128101	1000	-	.	gene_id "MSTRG.102851"; transcript_id "MSTRG.102851.2"; exon_number "11";
chr2	StringTie	exon	165129940	165130296	1000	-	.	gene_id "MSTRG.102851"; transcript_id "MSTRG.102851.2"; exon_number "12";
chr2	StringTie	exon	165131244	165131417	1000	-	.	gene_id "MSTRG.102851"; transcript_id "MSTRG.102851.2"; exon_number "13";
chr2	StringTie	exon	165137879	165138117	1000	-	.	gene_id "MSTRG.102851"; transcript_id "MSTRG.102851.2"; exon_number "14";
chr2	StringTie	exon	165139476	165139608	1000	-	.	gene_id "MSTRG.102851"; transcript_id "MSTRG.102851.2"; exon_number "15";
chr2	StringTie	exon	165140651	165140998	1000	-	.	gene_id "MSTRG.102851"; transcript_id "MSTRG.102851.2"; exon_number "16";
chr2	StringTie	exon	165146739	165147029	1000	-	.	gene_id "MSTRG.102851"; transcript_id "MSTRG.102851.2"; exon_number "17";
chr2	StringTie	exon	165154452	165154658	1000	-	.	gene_id "MSTRG.102851"; transcript_id "MSTRG.102851.2"; exon_number "18";
chr2	StringTie	exon	165155762	165155903	1000	-	.	gene_id "MSTRG.102851"; transcript_id "MSTRG.102851.2"; exon_number "19";
chr2	StringTie	exon	165162308	165162371	1000	-	.	gene_id "MSTRG.102851"; transcript_id "MSTRG.102851.2"; exon_number "20";
chr2	StringTie	exon	165162556	165162828	1000	-	.	gene_id "MSTRG.102851"; transcript_id "MSTRG.102851.2"; exon_number "21";
chr2	StringTie	exon	165163618	165163709	1000	-	.	gene_id "MSTRG.102851"; transcript_id "MSTRG.102851.2"; exon_number "22";
chr2	StringTie	exon	165164392	165164520	1000	-	.	gene_id "MSTRG.102851"; transcript_id "MSTRG.102851.2"; exon_number "23";
chr2	StringTie	exon	165168736	165168825	1000	-	.	gene_id "MSTRG.102851"; transcript_id "MSTRG.102851.2"; exon_number "24";
chr2	StringTie	exon	165170430	165170548	1000	-	.	gene_id "MSTRG.102851"; transcript_id "MSTRG.102851.2"; exon_number "25";
chr2	StringTie	exon	165176131	165176444	1000	-	.	gene_id "MSTRG.102851"; transcript_id "MSTRG.102851.2"; exon_number "26";
chr2	StringTie	exon	165179552	165179691	1000	-	.	gene_id "MSTRG.102851"; transcript_id "MSTRG.102851.2"; exon_number "27";
chr2	StringTie	exon	165186551	165186747	1000	-	.	gene_id "MSTRG.102851"; transcript_id "MSTRG.102851.2"; exon_number "28";
chr2	StringTie	exon	165203823	165204139	1000	-	.	gene_id "MSTRG.102851"; transcript_id "MSTRG.102851.2"; exon_number "29";
chr2	StringTie	transcript	165087456	165204117	1000	-	.	gene_id "MSTRG.102851"; transcript_id "MSTRG.102851.20";
chr2	StringTie	exon	165087456	165091345	1000	-	.	gene_id "MSTRG.102851"; transcript_id "MSTRG.102851.20"; exon_number "1";
chr2	StringTie	exon	165092254	165092524	1000	-	.	gene_id "MSTRG.102851"; transcript_id "MSTRG.102851.20"; exon_number "2";
chr2	StringTie	exon	165094374	165094478	1000	-	.	gene_id "MSTRG.102851"; transcript_id "MSTRG.102851.20"; exon_number "3";
chr2	StringTie	exon	165095511	165095648	1000	-	.	gene_id "MSTRG.102851"; transcript_id "MSTRG.102851.20"; exon_number "4";
chr2	StringTie	exon	165096467	165096520	1000	-	.	gene_id "MSTRG.102851"; transcript_id "MSTRG.102851.20"; exon_number "5";
chr2	StringTie	exon	165097252	165097524	1000	-	.	gene_id "MSTRG.102851"; transcript_id "MSTRG.102851.20"; exon_number "6";
chr2	StringTie	exon	165100302	165100424	1000	-	.	gene_id "MSTRG.102851"; transcript_id "MSTRG.102851.20"; exon_number "7";
chr2	StringTie	exon	165112885	165113058	1000	-	.	gene_id "MSTRG.102851"; transcript_id "MSTRG.102851.20"; exon_number "8";
chr2	StringTie	exon	165113816	165113970	1000	-	.	gene_id "MSTRG.102851"; transcript_id "MSTRG.102851.20"; exon_number "9";
chr2	StringTie	exon	165115455	165115575	1000	-	.	gene_id "MSTRG.102851"; transcript_id "MSTRG.102851.20"; exon_number "10";
chr2	StringTie	exon	165127631	165128101	1000	-	.	gene_id "MSTRG.102851"; transcript_id "MSTRG.102851.20"; exon_number "11";
chr2	StringTie	exon	165129940	165130296	1000	-	.	gene_id "MSTRG.102851"; transcript_id "MSTRG.102851.20"; exon_number "12";
chr2	StringTie	exon	165131244	165131417	1000	-	.	gene_id "MSTRG.102851"; transcript_id "MSTRG.102851.20"; exon_number "13";
chr2	StringTie	exon	165137879	165138117	1000	-	.	gene_id "MSTRG.102851"; transcript_id "MSTRG.102851.20"; exon_number "14";
chr2	StringTie	exon	165139476	165139608	1000	-	.	gene_id "MSTRG.102851"; transcript_id "MSTRG.102851.20"; exon_number "15";
chr2	StringTie	exon	165140798	165140998	1000	-	.	gene_id "MSTRG.102851"; transcript_id "MSTRG.102851.20"; exon_number "16";
chr2	StringTie	exon	165146739	165147029	1000	-	.	gene_id "MSTRG.102851"; transcript_id "MSTRG.102851.20"; exon_number "17";
chr2	StringTie	exon	165154452	165154658	1000	-	.	gene_id "MSTRG.102851"; transcript_id "MSTRG.102851.20"; exon_number "18";
chr2	StringTie	exon	165155762	165155903	1000	-	.	gene_id "MSTRG.102851"; transcript_id "MSTRG.102851.20"; exon_number "19";
chr2	StringTie	exon	165162308	165162371	1000	-	.	gene_id "MSTRG.102851"; transcript_id "MSTRG.102851.20"; exon_number "20";
chr2	StringTie	exon	165162556	165162828	1000	-	.	gene_id "MSTRG.102851"; transcript_id "MSTRG.102851.20"; exon_number "21";
chr2	StringTie	exon	165163802	165163893	1000	-	.	gene_id "MSTRG.102851"; transcript_id "MSTRG.102851.20"; exon_number "22";
chr2	StringTie	exon	165164392	165164520	1000	-	.	gene_id "MSTRG.102851"; transcript_id "MSTRG.102851.20"; exon_number "23";
chr2	StringTie	exon	165168736	165168825	1000	-	.	gene_id "MSTRG.102851"; transcript_id "MSTRG.102851.20"; exon_number "24";
chr2	StringTie	exon	165170430	165170548	1000	-	.	gene_id "MSTRG.102851"; transcript_id "MSTRG.102851.20"; exon_number "25";
chr2	StringTie	exon	165176131	165176444	1000	-	.	gene_id "MSTRG.102851"; transcript_id "MSTRG.102851.20"; exon_number "26";
chr2	StringTie	exon	165179552	165179691	1000	-	.	gene_id "MSTRG.102851"; transcript_id "MSTRG.102851.20"; exon_number "27";
chr2	StringTie	exon	165186569	165186747	1000	-	.	gene_id "MSTRG.102851"; transcript_id "MSTRG.102851.20"; exon_number "28";
chr2	StringTie	exon	165203823	165204117	1000	-	.	gene_id "MSTRG.102851"; transcript_id "MSTRG.102851.20"; exon_number "29";
chr2	StringTie	transcript	165087457	165204139	1000	-	.	gene_id "MSTRG.102851"; transcript_id "MSTRG.102851.21";
chr2	StringTie	exon	165087457	165091345	1000	-	.	gene_id "MSTRG.102851"; transcript_id "MSTRG.102851.21"; exon_number "1";
chr2	StringTie	exon	165092254	165092524	1000	-	.	gene_id "MSTRG.102851"; transcript_id "MSTRG.102851.21"; exon_number "2";
chr2	StringTie	exon	165094374	165094478	1000	-	.	gene_id "MSTRG.102851"; transcript_id "MSTRG.102851.21"; exon_number "3";
chr2	StringTie	exon	165095511	165095648	1000	-	.	gene_id "MSTRG.102851"; transcript_id "MSTRG.102851.21"; exon_number "4";
chr2	StringTie	exon	165096467	165096520	1000	-	.	gene_id "MSTRG.102851"; transcript_id "MSTRG.102851.21"; exon_number "5";
chr2	StringTie	exon	165097252	165097524	1000	-	.	gene_id "MSTRG.102851"; transcript_id "MSTRG.102851.21"; exon_number "6";
chr2	StringTie	exon	165097767	165097803	1000	-	.	gene_id "MSTRG.102851"; transcript_id "MSTRG.102851.21"; exon_number "7";
chr2	StringTie	exon	165100302	165100424	1000	-	.	gene_id "MSTRG.102851"; transcript_id "MSTRG.102851.21"; exon_number "8";
chr2	StringTie	exon	165112885	165113058	1000	-	.	gene_id "MSTRG.102851"; transcript_id "MSTRG.102851.21"; exon_number "9";
chr2	StringTie	exon	165113816	165113970	1000	-	.	gene_id "MSTRG.102851"; transcript_id "MSTRG.102851.21"; exon_number "10";
chr2	StringTie	exon	165115455	165115575	1000	-	.	gene_id "MSTRG.102851"; transcript_id "MSTRG.102851.21"; exon_number "11";
chr2	StringTie	exon	165127631	165128101	1000	-	.	gene_id "MSTRG.102851"; transcript_id "MSTRG.102851.21"; exon_number "12";
chr2	StringTie	exon	165129940	165130296	1000	-	.	gene_id "MSTRG.102851"; transcript_id "MSTRG.102851.21"; exon_number "13";
chr2	StringTie	exon	165131244	165131417	1000	-	.	gene_id "MSTRG.102851"; transcript_id "MSTRG.102851.21"; exon_number "14";
chr2	StringTie	exon	165137879	165138117	1000	-	.	gene_id "MSTRG.102851"; transcript_id "MSTRG.102851.21"; exon_number "15";
chr2	StringTie	exon	165139476	165139608	1000	-	.	gene_id "MSTRG.102851"; transcript_id "MSTRG.102851.21"; exon_number "16";
chr2	StringTie	exon	165140798	165140998	1000	-	.	gene_id "MSTRG.102851"; transcript_id "MSTRG.102851.21"; exon_number "17";
chr2	StringTie	exon	165146739	165147029	1000	-	.	gene_id "MSTRG.102851"; transcript_id "MSTRG.102851.21"; exon_number "18";
chr2	StringTie	exon	165154452	165154658	1000	-	.	gene_id "MSTRG.102851"; transcript_id "MSTRG.102851.21"; exon_number "19";
chr2	StringTie	exon	165155762	165155903	1000	-	.	gene_id "MSTRG.102851"; transcript_id "MSTRG.102851.21"; exon_number "20";
chr2	StringTie	exon	165162308	165162371	1000	-	.	gene_id "MSTRG.102851"; transcript_id "MSTRG.102851.21"; exon_number "21";
chr2	StringTie	exon	165162556	165162828	1000	-	.	gene_id "MSTRG.102851"; transcript_id "MSTRG.102851.21"; exon_number "22";
chr2	StringTie	exon	165163618	165163709	1000	-	.	gene_id "MSTRG.102851"; transcript_id "MSTRG.102851.21"; exon_number "23";
chr2	StringTie	exon	165164392	165164520	1000	-	.	gene_id "MSTRG.102851"; transcript_id "MSTRG.102851.21"; exon_number "24";
chr2	StringTie	exon	165168736	165168825	1000	-	.	gene_id "MSTRG.102851"; transcript_id "MSTRG.102851.21"; exon_number "25";
chr2	StringTie	exon	165170430	165170548	1000	-	.	gene_id "MSTRG.102851"; transcript_id "MSTRG.102851.21"; exon_number "26";
chr2	StringTie	exon	165176131	165176444	1000	-	.	gene_id "MSTRG.102851"; transcript_id "MSTRG.102851.21"; exon_number "27";
chr2	StringTie	exon	165179552	165179691	1000	-	.	gene_id "MSTRG.102851"; transcript_id "MSTRG.102851.21"; exon_number "28";
chr2	StringTie	exon	165186551	165186747	1000	-	.	gene_id "MSTRG.102851"; transcript_id "MSTRG.102851.21"; exon_number "29";
chr2	StringTie	exon	165203823	165204139	1000	-	.	gene_id "MSTRG.102851"; transcript_id "MSTRG.102851.21"; exon_number "30";
chr2	StringTie	transcript	165087459	165204130	1000	-	.	gene_id "MSTRG.102851"; transcript_id "MSTRG.102851.22";
chr2	StringTie	exon	165087459	165091345	1000	-	.	gene_id "MSTRG.102851"; transcript_id "MSTRG.102851.22"; exon_number "1";
chr2	StringTie	exon	165092254	165092524	1000	-	.	gene_id "MSTRG.102851"; transcript_id "MSTRG.102851.22"; exon_number "2";
chr2	StringTie	exon	165094374	165094478	1000	-	.	gene_id "MSTRG.102851"; transcript_id "MSTRG.102851.22"; exon_number "3";
chr2	StringTie	exon	165095511	165095648	1000	-	.	gene_id "MSTRG.102851"; transcript_id "MSTRG.102851.22"; exon_number "4";
chr2	StringTie	exon	165096467	165096520	1000	-	.	gene_id "MSTRG.102851"; transcript_id "MSTRG.102851.22"; exon_number "5";
chr2	StringTie	exon	165097252	165097524	1000	-	.	gene_id "MSTRG.102851"; transcript_id "MSTRG.102851.22"; exon_number "6";
chr2	StringTie	exon	165097767	165097803	1000	-	.	gene_id "MSTRG.102851"; transcript_id "MSTRG.102851.22"; exon_number "7";
chr2	StringTie	exon	165100302	165100424	1000	-	.	gene_id "MSTRG.102851"; transcript_id "MSTRG.102851.22"; exon_number "8";
chr2	StringTie	exon	165112885	165113058	1000	-	.	gene_id "MSTRG.102851"; transcript_id "MSTRG.102851.22"; exon_number "9";
chr2	StringTie	exon	165113816	165113970	1000	-	.	gene_id "MSTRG.102851"; transcript_id "MSTRG.102851.22"; exon_number "10";
chr2	StringTie	exon	165115455	165115575	1000	-	.	gene_id "MSTRG.102851"; transcript_id "MSTRG.102851.22"; exon_number "11";
chr2	StringTie	exon	165127631	165128101	1000	-	.	gene_id "MSTRG.102851"; transcript_id "MSTRG.102851.22"; exon_number "12";
chr2	StringTie	exon	165129940	165130296	1000	-	.	gene_id "MSTRG.102851"; transcript_id "MSTRG.102851.22"; exon_number "13";
chr2	StringTie	exon	165131244	165131417	1000	-	.	gene_id "MSTRG.102851"; transcript_id "MSTRG.102851.22"; exon_number "14";
chr2	StringTie	exon	165137879	165138117	1000	-	.	gene_id "MSTRG.102851"; transcript_id "MSTRG.102851.22"; exon_number "15";
chr2	StringTie	exon	165139476	165139608	1000	-	.	gene_id "MSTRG.102851"; transcript_id "MSTRG.102851.22"; exon_number "16";
chr2	StringTie	exon	165140651	165140998	1000	-	.	gene_id "MSTRG.102851"; transcript_id "MSTRG.102851.22"; exon_number "17";
chr2	StringTie	exon	165146739	165147029	1000	-	.	gene_id "MSTRG.102851"; transcript_id "MSTRG.102851.22"; exon_number "18";
chr2	StringTie	exon	165154452	165154658	1000	-	.	gene_id "MSTRG.102851"; transcript_id "MSTRG.102851.22"; exon_number "19";
chr2	StringTie	exon	165155762	165155903	1000	-	.	gene_id "MSTRG.102851"; transcript_id "MSTRG.102851.22"; exon_number "20";
chr2	StringTie	exon	165162308	165162371	1000	-	.	gene_id "MSTRG.102851"; transcript_id "MSTRG.102851.22"; exon_number "21";
chr2	StringTie	exon	165162556	165162828	1000	-	.	gene_id "MSTRG.102851"; transcript_id "MSTRG.102851.22"; exon_number "22";
chr2	StringTie	exon	165163618	165163709	1000	-	.	gene_id "MSTRG.102851"; transcript_id "MSTRG.102851.22"; exon_number "23";
chr2	StringTie	exon	165164392	165164520	1000	-	.	gene_id "MSTRG.102851"; transcript_id "MSTRG.102851.22"; exon_number "24";
chr2	StringTie	exon	165168736	165168825	1000	-	.	gene_id "MSTRG.102851"; transcript_id "MSTRG.102851.22"; exon_number "25";
chr2	StringTie	exon	165170430	165170548	1000	-	.	gene_id "MSTRG.102851"; transcript_id "MSTRG.102851.22"; exon_number "26";
chr2	StringTie	exon	165176131	165176444	1000	-	.	gene_id "MSTRG.102851"; transcript_id "MSTRG.102851.22"; exon_number "27";
chr2	StringTie	exon	165179552	165179691	1000	-	.	gene_id "MSTRG.102851"; transcript_id "MSTRG.102851.22"; exon_number "28";
chr2	StringTie	exon	165186551	165186747	1000	-	.	gene_id "MSTRG.102851"; transcript_id "MSTRG.102851.22"; exon_number "29";
chr2	StringTie	exon	165203823	165204130	1000	-	.	gene_id "MSTRG.102851"; transcript_id "MSTRG.102851.22"; exon_number "30";
chr2	StringTie	transcript	165087461	165204071	1000	-	.	gene_id "MSTRG.102851"; transcript_id "MSTRG.102851.23";
chr2	StringTie	exon	165087461	165091345	1000	-	.	gene_id "MSTRG.102851"; transcript_id "MSTRG.102851.23"; exon_number "1";
chr2	StringTie	exon	165092254	165092524	1000	-	.	gene_id "MSTRG.102851"; transcript_id "MSTRG.102851.23"; exon_number "2";
chr2	StringTie	exon	165094374	165094478	1000	-	.	gene_id "MSTRG.102851"; transcript_id "MSTRG.102851.23"; exon_number "3";
chr2	StringTie	exon	165095511	165095648	1000	-	.	gene_id "MSTRG.102851"; transcript_id "MSTRG.102851.23"; exon_number "4";
chr2	StringTie	exon	165096467	165096520	1000	-	.	gene_id "MSTRG.102851"; transcript_id "MSTRG.102851.23"; exon_number "5";
chr2	StringTie	exon	165097252	165097524	1000	-	.	gene_id "MSTRG.102851"; transcript_id "MSTRG.102851.23"; exon_number "6";
chr2	StringTie	exon	165100302	165100424	1000	-	.	gene_id "MSTRG.102851"; transcript_id "MSTRG.102851.23"; exon_number "7";
chr2	StringTie	exon	165112885	165113058	1000	-	.	gene_id "MSTRG.102851"; transcript_id "MSTRG.102851.23"; exon_number "8";
chr2	StringTie	exon	165113816	165113970	1000	-	.	gene_id "MSTRG.102851"; transcript_id "MSTRG.102851.23"; exon_number "9";
chr2	StringTie	exon	165115455	165115575	1000	-	.	gene_id "MSTRG.102851"; transcript_id "MSTRG.102851.23"; exon_number "10";
chr2	StringTie	exon	165127631	165128101	1000	-	.	gene_id "MSTRG.102851"; transcript_id "MSTRG.102851.23"; exon_number "11";
chr2	StringTie	exon	165129940	165130296	1000	-	.	gene_id "MSTRG.102851"; transcript_id "MSTRG.102851.23"; exon_number "12";
chr2	StringTie	exon	165131244	165131417	1000	-	.	gene_id "MSTRG.102851"; transcript_id "MSTRG.102851.23"; exon_number "13";
chr2	StringTie	exon	165137879	165138117	1000	-	.	gene_id "MSTRG.102851"; transcript_id "MSTRG.102851.23"; exon_number "14";
chr2	StringTie	exon	165139476	165139608	1000	-	.	gene_id "MSTRG.102851"; transcript_id "MSTRG.102851.23"; exon_number "15";
chr2	StringTie	exon	165140798	165140998	1000	-	.	gene_id "MSTRG.102851"; transcript_id "MSTRG.102851.23"; exon_number "16";
chr2	StringTie	exon	165146739	165147029	1000	-	.	gene_id "MSTRG.102851"; transcript_id "MSTRG.102851.23"; exon_number "17";
chr2	StringTie	exon	165154452	165154658	1000	-	.	gene_id "MSTRG.102851"; transcript_id "MSTRG.102851.23"; exon_number "18";
chr2	StringTie	exon	165155762	165155903	1000	-	.	gene_id "MSTRG.102851"; transcript_id "MSTRG.102851.23"; exon_number "19";
chr2	StringTie	exon	165162308	165162371	1000	-	.	gene_id "MSTRG.102851"; transcript_id "MSTRG.102851.23"; exon_number "20";
chr2	StringTie	exon	165162556	165162828	1000	-	.	gene_id "MSTRG.102851"; transcript_id "MSTRG.102851.23"; exon_number "21";
chr2	StringTie	exon	165163618	165163893	1000	-	.	gene_id "MSTRG.102851"; transcript_id "MSTRG.102851.23"; exon_number "22";
chr2	StringTie	exon	165164392	165164520	1000	-	.	gene_id "MSTRG.102851"; transcript_id "MSTRG.102851.23"; exon_number "23";
chr2	StringTie	exon	165168736	165168825	1000	-	.	gene_id "MSTRG.102851"; transcript_id "MSTRG.102851.23"; exon_number "24";
chr2	StringTie	exon	165170430	165170548	1000	-	.	gene_id "MSTRG.102851"; transcript_id "MSTRG.102851.23"; exon_number "25";
chr2	StringTie	exon	165176131	165176444	1000	-	.	gene_id "MSTRG.102851"; transcript_id "MSTRG.102851.23"; exon_number "26";
chr2	StringTie	exon	165179552	165179691	1000	-	.	gene_id "MSTRG.102851"; transcript_id "MSTRG.102851.23"; exon_number "27";
chr2	StringTie	exon	165186551	165186747	1000	-	.	gene_id "MSTRG.102851"; transcript_id "MSTRG.102851.23"; exon_number "28";
chr2	StringTie	exon	165203823	165204071	1000	-	.	gene_id "MSTRG.102851"; transcript_id "MSTRG.102851.23"; exon_number "29";
chr2	StringTie	transcript	165087462	165204121	1000	-	.	gene_id "MSTRG.102851"; transcript_id "MSTRG.102851.24";
chr2	StringTie	exon	165087462	165091345	1000	-	.	gene_id "MSTRG.102851"; transcript_id "MSTRG.102851.24"; exon_number "1";
chr2	StringTie	exon	165092254	165092524	1000	-	.	gene_id "MSTRG.102851"; transcript_id "MSTRG.102851.24"; exon_number "2";
chr2	StringTie	exon	165094374	165094478	1000	-	.	gene_id "MSTRG.102851"; transcript_id "MSTRG.102851.24"; exon_number "3";
chr2	StringTie	exon	165095511	165095648	1000	-	.	gene_id "MSTRG.102851"; transcript_id "MSTRG.102851.24"; exon_number "4";
chr2	StringTie	exon	165096467	165096520	1000	-	.	gene_id "MSTRG.102851"; transcript_id "MSTRG.102851.24"; exon_number "5";
chr2	StringTie	exon	165097252	165097803	1000	-	.	gene_id "MSTRG.102851"; transcript_id "MSTRG.102851.24"; exon_number "6";
chr2	StringTie	exon	165100302	165100424	1000	-	.	gene_id "MSTRG.102851"; transcript_id "MSTRG.102851.24"; exon_number "7";
chr2	StringTie	exon	165112885	165113058	1000	-	.	gene_id "MSTRG.102851"; transcript_id "MSTRG.102851.24"; exon_number "8";
chr2	StringTie	exon	165113816	165113970	1000	-	.	gene_id "MSTRG.102851"; transcript_id "MSTRG.102851.24"; exon_number "9";
chr2	StringTie	exon	165115455	165115575	1000	-	.	gene_id "MSTRG.102851"; transcript_id "MSTRG.102851.24"; exon_number "10";
chr2	StringTie	exon	165127631	165128101	1000	-	.	gene_id "MSTRG.102851"; transcript_id "MSTRG.102851.24"; exon_number "11";
chr2	StringTie	exon	165129940	165130296	1000	-	.	gene_id "MSTRG.102851"; transcript_id "MSTRG.102851.24"; exon_number "12";
chr2	StringTie	exon	165131244	165131417	1000	-	.	gene_id "MSTRG.102851"; transcript_id "MSTRG.102851.24"; exon_number "13";
chr2	StringTie	exon	165137879	165138117	1000	-	.	gene_id "MSTRG.102851"; transcript_id "MSTRG.102851.24"; exon_number "14";
chr2	StringTie	exon	165139476	165139608	1000	-	.	gene_id "MSTRG.102851"; transcript_id "MSTRG.102851.24"; exon_number "15";
chr2	StringTie	exon	165140651	165140998	1000	-	.	gene_id "MSTRG.102851"; transcript_id "MSTRG.102851.24"; exon_number "16";
chr2	StringTie	exon	165146739	165147029	1000	-	.	gene_id "MSTRG.102851"; transcript_id "MSTRG.102851.24"; exon_number "17";
chr2	StringTie	exon	165154452	165154658	1000	-	.	gene_id "MSTRG.102851"; transcript_id "MSTRG.102851.24"; exon_number "18";
chr2	StringTie	exon	165155762	165155903	1000	-	.	gene_id "MSTRG.102851"; transcript_id "MSTRG.102851.24"; exon_number "19";
chr2	StringTie	exon	165162308	165162371	1000	-	.	gene_id "MSTRG.102851"; transcript_id "MSTRG.102851.24"; exon_number "20";
chr2	StringTie	exon	165162556	165162828	1000	-	.	gene_id "MSTRG.102851"; transcript_id "MSTRG.102851.24"; exon_number "21";
chr2	StringTie	exon	165163618	165163709	1000	-	.	gene_id "MSTRG.102851"; transcript_id "MSTRG.102851.24"; exon_number "22";
chr2	StringTie	exon	165164392	165164520	1000	-	.	gene_id "MSTRG.102851"; transcript_id "MSTRG.102851.24"; exon_number "23";
chr2	StringTie	exon	165168736	165168825	1000	-	.	gene_id "MSTRG.102851"; transcript_id "MSTRG.102851.24"; exon_number "24";
chr2	StringTie	exon	165170430	165170548	1000	-	.	gene_id "MSTRG.102851"; transcript_id "MSTRG.102851.24"; exon_number "25";
chr2	StringTie	exon	165176131	165176444	1000	-	.	gene_id "MSTRG.102851"; transcript_id "MSTRG.102851.24"; exon_number "26";
chr2	StringTie	exon	165186569	165186747	1000	-	.	gene_id "MSTRG.102851"; transcript_id "MSTRG.102851.24"; exon_number "27";
chr2	StringTie	exon	165203823	165204121	1000	-	.	gene_id "MSTRG.102851"; transcript_id "MSTRG.102851.24"; exon_number "28";
chr2	StringTie	transcript	165087472	165204095	1000	-	.	gene_id "MSTRG.102851"; transcript_id "MSTRG.102851.25";
chr2	StringTie	exon	165087472	165091345	1000	-	.	gene_id "MSTRG.102851"; transcript_id "MSTRG.102851.25"; exon_number "1";
chr2	StringTie	exon	165092254	165092524	1000	-	.	gene_id "MSTRG.102851"; transcript_id "MSTRG.102851.25"; exon_number "2";
chr2	StringTie	exon	165094374	165094478	1000	-	.	gene_id "MSTRG.102851"; transcript_id "MSTRG.102851.25"; exon_number "3";
chr2	StringTie	exon	165095511	165095648	1000	-	.	gene_id "MSTRG.102851"; transcript_id "MSTRG.102851.25"; exon_number "4";
chr2	StringTie	exon	165096467	165096520	1000	-	.	gene_id "MSTRG.102851"; transcript_id "MSTRG.102851.25"; exon_number "5";
chr2	StringTie	exon	165097252	165097524	1000	-	.	gene_id "MSTRG.102851"; transcript_id "MSTRG.102851.25"; exon_number "6";
chr2	StringTie	exon	165100302	165100424	1000	-	.	gene_id "MSTRG.102851"; transcript_id "MSTRG.102851.25"; exon_number "7";
chr2	StringTie	exon	165112885	165113058	1000	-	.	gene_id "MSTRG.102851"; transcript_id "MSTRG.102851.25"; exon_number "8";
chr2	StringTie	exon	165113816	165113970	1000	-	.	gene_id "MSTRG.102851"; transcript_id "MSTRG.102851.25"; exon_number "9";
chr2	StringTie	exon	165115455	165115575	1000	-	.	gene_id "MSTRG.102851"; transcript_id "MSTRG.102851.25"; exon_number "10";
chr2	StringTie	exon	165127631	165128101	1000	-	.	gene_id "MSTRG.102851"; transcript_id "MSTRG.102851.25"; exon_number "11";
chr2	StringTie	exon	165129940	165130296	1000	-	.	gene_id "MSTRG.102851"; transcript_id "MSTRG.102851.25"; exon_number "12";
chr2	StringTie	exon	165131244	165131417	1000	-	.	gene_id "MSTRG.102851"; transcript_id "MSTRG.102851.25"; exon_number "13";
chr2	StringTie	exon	165137879	165138117	1000	-	.	gene_id "MSTRG.102851"; transcript_id "MSTRG.102851.25"; exon_number "14";
chr2	StringTie	exon	165139476	165139608	1000	-	.	gene_id "MSTRG.102851"; transcript_id "MSTRG.102851.25"; exon_number "15";
chr2	StringTie	exon	165140702	165140998	1000	-	.	gene_id "MSTRG.102851"; transcript_id "MSTRG.102851.25"; exon_number "16";
chr2	StringTie	exon	165146739	165147029	1000	-	.	gene_id "MSTRG.102851"; transcript_id "MSTRG.102851.25"; exon_number "17";
chr2	StringTie	exon	165154452	165154658	1000	-	.	gene_id "MSTRG.102851"; transcript_id "MSTRG.102851.25"; exon_number "18";
chr2	StringTie	exon	165155762	165155903	1000	-	.	gene_id "MSTRG.102851"; transcript_id "MSTRG.102851.25"; exon_number "19";
chr2	StringTie	exon	165162308	165162371	1000	-	.	gene_id "MSTRG.102851"; transcript_id "MSTRG.102851.25"; exon_number "20";
chr2	StringTie	exon	165162556	165162828	1000	-	.	gene_id "MSTRG.102851"; transcript_id "MSTRG.102851.25"; exon_number "21";
chr2	StringTie	exon	165163618	165163709	1000	-	.	gene_id "MSTRG.102851"; transcript_id "MSTRG.102851.25"; exon_number "22";
chr2	StringTie	exon	165164392	165164520	1000	-	.	gene_id "MSTRG.102851"; transcript_id "MSTRG.102851.25"; exon_number "23";
chr2	StringTie	exon	165168736	165168813	1000	-	.	gene_id "MSTRG.102851"; transcript_id "MSTRG.102851.25"; exon_number "24";
chr2	StringTie	exon	165170430	165170548	1000	-	.	gene_id "MSTRG.102851"; transcript_id "MSTRG.102851.25"; exon_number "25";
chr2	StringTie	exon	165176131	165176444	1000	-	.	gene_id "MSTRG.102851"; transcript_id "MSTRG.102851.25"; exon_number "26";
chr2	StringTie	exon	165179552	165179691	1000	-	.	gene_id "MSTRG.102851"; transcript_id "MSTRG.102851.25"; exon_number "27";
chr2	StringTie	exon	165186551	165186747	1000	-	.	gene_id "MSTRG.102851"; transcript_id "MSTRG.102851.25"; exon_number "28";
chr2	StringTie	exon	165203823	165204095	1000	-	.	gene_id "MSTRG.102851"; transcript_id "MSTRG.102851.25"; exon_number "29";
chr2	StringTie	transcript	165087478	165204074	1000	-	.	gene_id "MSTRG.102851"; transcript_id "MSTRG.102851.26";
chr2	StringTie	exon	165087478	165091345	1000	-	.	gene_id "MSTRG.102851"; transcript_id "MSTRG.102851.26"; exon_number "1";
chr2	StringTie	exon	165092254	165092524	1000	-	.	gene_id "MSTRG.102851"; transcript_id "MSTRG.102851.26"; exon_number "2";
chr2	StringTie	exon	165094374	165094478	1000	-	.	gene_id "MSTRG.102851"; transcript_id "MSTRG.102851.26"; exon_number "3";
chr2	StringTie	exon	165095511	165095648	1000	-	.	gene_id "MSTRG.102851"; transcript_id "MSTRG.102851.26"; exon_number "4";
chr2	StringTie	exon	165096467	165096520	1000	-	.	gene_id "MSTRG.102851"; transcript_id "MSTRG.102851.26"; exon_number "5";
chr2	StringTie	exon	165097252	165097524	1000	-	.	gene_id "MSTRG.102851"; transcript_id "MSTRG.102851.26"; exon_number "6";
chr2	StringTie	exon	165100302	165100424	1000	-	.	gene_id "MSTRG.102851"; transcript_id "MSTRG.102851.26"; exon_number "7";
chr2	StringTie	exon	165112885	165113058	1000	-	.	gene_id "MSTRG.102851"; transcript_id "MSTRG.102851.26"; exon_number "8";
chr2	StringTie	exon	165113816	165113970	1000	-	.	gene_id "MSTRG.102851"; transcript_id "MSTRG.102851.26"; exon_number "9";
chr2	StringTie	exon	165115455	165115575	1000	-	.	gene_id "MSTRG.102851"; transcript_id "MSTRG.102851.26"; exon_number "10";
chr2	StringTie	exon	165127631	165128101	1000	-	.	gene_id "MSTRG.102851"; transcript_id "MSTRG.102851.26"; exon_number "11";
chr2	StringTie	exon	165129940	165130296	1000	-	.	gene_id "MSTRG.102851"; transcript_id "MSTRG.102851.26"; exon_number "12";
chr2	StringTie	exon	165131244	165131417	1000	-	.	gene_id "MSTRG.102851"; transcript_id "MSTRG.102851.26"; exon_number "13";
chr2	StringTie	exon	165137879	165138117	1000	-	.	gene_id "MSTRG.102851"; transcript_id "MSTRG.102851.26"; exon_number "14";
chr2	StringTie	exon	165139476	165139608	1000	-	.	gene_id "MSTRG.102851"; transcript_id "MSTRG.102851.26"; exon_number "15";
chr2	StringTie	exon	165140702	165140998	1000	-	.	gene_id "MSTRG.102851"; transcript_id "MSTRG.102851.26"; exon_number "16";
chr2	StringTie	exon	165146739	165147029	1000	-	.	gene_id "MSTRG.102851"; transcript_id "MSTRG.102851.26"; exon_number "17";
chr2	StringTie	exon	165154452	165154658	1000	-	.	gene_id "MSTRG.102851"; transcript_id "MSTRG.102851.26"; exon_number "18";
chr2	StringTie	exon	165155762	165155903	1000	-	.	gene_id "MSTRG.102851"; transcript_id "MSTRG.102851.26"; exon_number "19";
chr2	StringTie	exon	165162308	165162371	1000	-	.	gene_id "MSTRG.102851"; transcript_id "MSTRG.102851.26"; exon_number "20";
chr2	StringTie	exon	165162556	165162828	1000	-	.	gene_id "MSTRG.102851"; transcript_id "MSTRG.102851.26"; exon_number "21";
chr2	StringTie	exon	165163802	165163893	1000	-	.	gene_id "MSTRG.102851"; transcript_id "MSTRG.102851.26"; exon_number "22";
chr2	StringTie	exon	165164392	165164520	1000	-	.	gene_id "MSTRG.102851"; transcript_id "MSTRG.102851.26"; exon_number "23";
chr2	StringTie	exon	165168736	165168825	1000	-	.	gene_id "MSTRG.102851"; transcript_id "MSTRG.102851.26"; exon_number "24";
chr2	StringTie	exon	165170430	165170548	1000	-	.	gene_id "MSTRG.102851"; transcript_id "MSTRG.102851.26"; exon_number "25";
chr2	StringTie	exon	165176131	165176444	1000	-	.	gene_id "MSTRG.102851"; transcript_id "MSTRG.102851.26"; exon_number "26";
chr2	StringTie	exon	165186551	165186747	1000	-	.	gene_id "MSTRG.102851"; transcript_id "MSTRG.102851.26"; exon_number "27";
chr2	StringTie	exon	165203823	165204074	1000	-	.	gene_id "MSTRG.102851"; transcript_id "MSTRG.102851.26"; exon_number "28";
chr2	StringTie	transcript	165087478	165204074	1000	-	.	gene_id "MSTRG.102851"; transcript_id "MSTRG.102851.27";
chr2	StringTie	exon	165087478	165091345	1000	-	.	gene_id "MSTRG.102851"; transcript_id "MSTRG.102851.27"; exon_number "1";
chr2	StringTie	exon	165092254	165092524	1000	-	.	gene_id "MSTRG.102851"; transcript_id "MSTRG.102851.27"; exon_number "2";
chr2	StringTie	exon	165094374	165094478	1000	-	.	gene_id "MSTRG.102851"; transcript_id "MSTRG.102851.27"; exon_number "3";
chr2	StringTie	exon	165095511	165095648	1000	-	.	gene_id "MSTRG.102851"; transcript_id "MSTRG.102851.27"; exon_number "4";
chr2	StringTie	exon	165096467	165096520	1000	-	.	gene_id "MSTRG.102851"; transcript_id "MSTRG.102851.27"; exon_number "5";
chr2	StringTie	exon	165097252	165097524	1000	-	.	gene_id "MSTRG.102851"; transcript_id "MSTRG.102851.27"; exon_number "6";
chr2	StringTie	exon	165097767	165097803	1000	-	.	gene_id "MSTRG.102851"; transcript_id "MSTRG.102851.27"; exon_number "7";
chr2	StringTie	exon	165100302	165100424	1000	-	.	gene_id "MSTRG.102851"; transcript_id "MSTRG.102851.27"; exon_number "8";
chr2	StringTie	exon	165112885	165113058	1000	-	.	gene_id "MSTRG.102851"; transcript_id "MSTRG.102851.27"; exon_number "9";
chr2	StringTie	exon	165113816	165113970	1000	-	.	gene_id "MSTRG.102851"; transcript_id "MSTRG.102851.27"; exon_number "10";
chr2	StringTie	exon	165115455	165115575	1000	-	.	gene_id "MSTRG.102851"; transcript_id "MSTRG.102851.27"; exon_number "11";
chr2	StringTie	exon	165127631	165128101	1000	-	.	gene_id "MSTRG.102851"; transcript_id "MSTRG.102851.27"; exon_number "12";
chr2	StringTie	exon	165129940	165130296	1000	-	.	gene_id "MSTRG.102851"; transcript_id "MSTRG.102851.27"; exon_number "13";
chr2	StringTie	exon	165131244	165131417	1000	-	.	gene_id "MSTRG.102851"; transcript_id "MSTRG.102851.27"; exon_number "14";
chr2	StringTie	exon	165137879	165138117	1000	-	.	gene_id "MSTRG.102851"; transcript_id "MSTRG.102851.27"; exon_number "15";
chr2	StringTie	exon	165139476	165139608	1000	-	.	gene_id "MSTRG.102851"; transcript_id "MSTRG.102851.27"; exon_number "16";
chr2	StringTie	exon	165140651	165140998	1000	-	.	gene_id "MSTRG.102851"; transcript_id "MSTRG.102851.27"; exon_number "17";
chr2	StringTie	exon	165146739	165147029	1000	-	.	gene_id "MSTRG.102851"; transcript_id "MSTRG.102851.27"; exon_number "18";
chr2	StringTie	exon	165154452	165154658	1000	-	.	gene_id "MSTRG.102851"; transcript_id "MSTRG.102851.27"; exon_number "19";
chr2	StringTie	exon	165155762	165155903	1000	-	.	gene_id "MSTRG.102851"; transcript_id "MSTRG.102851.27"; exon_number "20";
chr2	StringTie	exon	165162308	165162371	1000	-	.	gene_id "MSTRG.102851"; transcript_id "MSTRG.102851.27"; exon_number "21";
chr2	StringTie	exon	165162556	165162828	1000	-	.	gene_id "MSTRG.102851"; transcript_id "MSTRG.102851.27"; exon_number "22";
chr2	StringTie	exon	165163618	165163709	1000	-	.	gene_id "MSTRG.102851"; transcript_id "MSTRG.102851.27"; exon_number "23";
chr2	StringTie	exon	165163802	165163893	1000	-	.	gene_id "MSTRG.102851"; transcript_id "MSTRG.102851.27"; exon_number "24";
chr2	StringTie	exon	165164392	165164520	1000	-	.	gene_id "MSTRG.102851"; transcript_id "MSTRG.102851.27"; exon_number "25";
chr2	StringTie	exon	165168736	165168825	1000	-	.	gene_id "MSTRG.102851"; transcript_id "MSTRG.102851.27"; exon_number "26";
chr2	StringTie	exon	165170430	165170548	1000	-	.	gene_id "MSTRG.102851"; transcript_id "MSTRG.102851.27"; exon_number "27";
chr2	StringTie	exon	165176131	165176444	1000	-	.	gene_id "MSTRG.102851"; transcript_id "MSTRG.102851.27"; exon_number "28";
chr2	StringTie	exon	165179552	165179691	1000	-	.	gene_id "MSTRG.102851"; transcript_id "MSTRG.102851.27"; exon_number "29";
chr2	StringTie	exon	165186551	165186747	1000	-	.	gene_id "MSTRG.102851"; transcript_id "MSTRG.102851.27"; exon_number "30";
chr2	StringTie	exon	165203823	165204074	1000	-	.	gene_id "MSTRG.102851"; transcript_id "MSTRG.102851.27"; exon_number "31";
chr2	StringTie	transcript	165087487	165204121	1000	-	.	gene_id "MSTRG.102851"; transcript_id "MSTRG.102851.28";
chr2	StringTie	exon	165087487	165091345	1000	-	.	gene_id "MSTRG.102851"; transcript_id "MSTRG.102851.28"; exon_number "1";
chr2	StringTie	exon	165092254	165092524	1000	-	.	gene_id "MSTRG.102851"; transcript_id "MSTRG.102851.28"; exon_number "2";
chr2	StringTie	exon	165094374	165094478	1000	-	.	gene_id "MSTRG.102851"; transcript_id "MSTRG.102851.28"; exon_number "3";
chr2	StringTie	exon	165095511	165095648	1000	-	.	gene_id "MSTRG.102851"; transcript_id "MSTRG.102851.28"; exon_number "4";
chr2	StringTie	exon	165096467	165096520	1000	-	.	gene_id "MSTRG.102851"; transcript_id "MSTRG.102851.28"; exon_number "5";
chr2	StringTie	exon	165097252	165097524	1000	-	.	gene_id "MSTRG.102851"; transcript_id "MSTRG.102851.28"; exon_number "6";
chr2	StringTie	exon	165100302	165100424	1000	-	.	gene_id "MSTRG.102851"; transcript_id "MSTRG.102851.28"; exon_number "7";
chr2	StringTie	exon	165112885	165113058	1000	-	.	gene_id "MSTRG.102851"; transcript_id "MSTRG.102851.28"; exon_number "8";
chr2	StringTie	exon	165113816	165113970	1000	-	.	gene_id "MSTRG.102851"; transcript_id "MSTRG.102851.28"; exon_number "9";
chr2	StringTie	exon	165115455	165115575	1000	-	.	gene_id "MSTRG.102851"; transcript_id "MSTRG.102851.28"; exon_number "10";
chr2	StringTie	exon	165119750	165119776	1000	-	.	gene_id "MSTRG.102851"; transcript_id "MSTRG.102851.28"; exon_number "11";
chr2	StringTie	exon	165127631	165128101	1000	-	.	gene_id "MSTRG.102851"; transcript_id "MSTRG.102851.28"; exon_number "12";
chr2	StringTie	exon	165129940	165130296	1000	-	.	gene_id "MSTRG.102851"; transcript_id "MSTRG.102851.28"; exon_number "13";
chr2	StringTie	exon	165131244	165131417	1000	-	.	gene_id "MSTRG.102851"; transcript_id "MSTRG.102851.28"; exon_number "14";
chr2	StringTie	exon	165137879	165138117	1000	-	.	gene_id "MSTRG.102851"; transcript_id "MSTRG.102851.28"; exon_number "15";
chr2	StringTie	exon	165139476	165139608	1000	-	.	gene_id "MSTRG.102851"; transcript_id "MSTRG.102851.28"; exon_number "16";
chr2	StringTie	exon	165140651	165140998	1000	-	.	gene_id "MSTRG.102851"; transcript_id "MSTRG.102851.28"; exon_number "17";
chr2	StringTie	exon	165146739	165147029	1000	-	.	gene_id "MSTRG.102851"; transcript_id "MSTRG.102851.28"; exon_number "18";
chr2	StringTie	exon	165154452	165154658	1000	-	.	gene_id "MSTRG.102851"; transcript_id "MSTRG.102851.28"; exon_number "19";
chr2	StringTie	exon	165155762	165155903	1000	-	.	gene_id "MSTRG.102851"; transcript_id "MSTRG.102851.28"; exon_number "20";
chr2	StringTie	exon	165162308	165162371	1000	-	.	gene_id "MSTRG.102851"; transcript_id "MSTRG.102851.28"; exon_number "21";
chr2	StringTie	exon	165162556	165162828	1000	-	.	gene_id "MSTRG.102851"; transcript_id "MSTRG.102851.28"; exon_number "22";
chr2	StringTie	exon	165163618	165163709	1000	-	.	gene_id "MSTRG.102851"; transcript_id "MSTRG.102851.28"; exon_number "23";
chr2	StringTie	exon	165164392	165164520	1000	-	.	gene_id "MSTRG.102851"; transcript_id "MSTRG.102851.28"; exon_number "24";
chr2	StringTie	exon	165168736	165168825	1000	-	.	gene_id "MSTRG.102851"; transcript_id "MSTRG.102851.28"; exon_number "25";
chr2	StringTie	exon	165170430	165170548	1000	-	.	gene_id "MSTRG.102851"; transcript_id "MSTRG.102851.28"; exon_number "26";
chr2	StringTie	exon	165176131	165176444	1000	-	.	gene_id "MSTRG.102851"; transcript_id "MSTRG.102851.28"; exon_number "27";
chr2	StringTie	exon	165179552	165179691	1000	-	.	gene_id "MSTRG.102851"; transcript_id "MSTRG.102851.28"; exon_number "28";
chr2	StringTie	exon	165186551	165186747	1000	-	.	gene_id "MSTRG.102851"; transcript_id "MSTRG.102851.28"; exon_number "29";
chr2	StringTie	exon	165203823	165204121	1000	-	.	gene_id "MSTRG.102851"; transcript_id "MSTRG.102851.28"; exon_number "30";
chr2	StringTie	transcript	165087487	165204139	1000	-	.	gene_id "MSTRG.102851"; transcript_id "MSTRG.102851.29";
chr2	StringTie	exon	165087487	165091345	1000	-	.	gene_id "MSTRG.102851"; transcript_id "MSTRG.102851.29"; exon_number "1";
chr2	StringTie	exon	165092254	165092524	1000	-	.	gene_id "MSTRG.102851"; transcript_id "MSTRG.102851.29"; exon_number "2";
chr2	StringTie	exon	165094374	165094478	1000	-	.	gene_id "MSTRG.102851"; transcript_id "MSTRG.102851.29"; exon_number "3";
chr2	StringTie	exon	165095511	165095648	1000	-	.	gene_id "MSTRG.102851"; transcript_id "MSTRG.102851.29"; exon_number "4";
chr2	StringTie	exon	165096467	165096520	1000	-	.	gene_id "MSTRG.102851"; transcript_id "MSTRG.102851.29"; exon_number "5";
chr2	StringTie	exon	165097252	165097524	1000	-	.	gene_id "MSTRG.102851"; transcript_id "MSTRG.102851.29"; exon_number "6";
chr2	StringTie	exon	165097767	165097803	1000	-	.	gene_id "MSTRG.102851"; transcript_id "MSTRG.102851.29"; exon_number "7";
chr2	StringTie	exon	165100302	165100424	1000	-	.	gene_id "MSTRG.102851"; transcript_id "MSTRG.102851.29"; exon_number "8";
chr2	StringTie	exon	165112885	165113058	1000	-	.	gene_id "MSTRG.102851"; transcript_id "MSTRG.102851.29"; exon_number "9";
chr2	StringTie	exon	165113816	165113970	1000	-	.	gene_id "MSTRG.102851"; transcript_id "MSTRG.102851.29"; exon_number "10";
chr2	StringTie	exon	165115455	165115575	1000	-	.	gene_id "MSTRG.102851"; transcript_id "MSTRG.102851.29"; exon_number "11";
chr2	StringTie	exon	165127631	165128101	1000	-	.	gene_id "MSTRG.102851"; transcript_id "MSTRG.102851.29"; exon_number "12";
chr2	StringTie	exon	165129940	165130296	1000	-	.	gene_id "MSTRG.102851"; transcript_id "MSTRG.102851.29"; exon_number "13";
chr2	StringTie	exon	165131244	165131417	1000	-	.	gene_id "MSTRG.102851"; transcript_id "MSTRG.102851.29"; exon_number "14";
chr2	StringTie	exon	165137879	165138117	1000	-	.	gene_id "MSTRG.102851"; transcript_id "MSTRG.102851.29"; exon_number "15";
chr2	StringTie	exon	165139476	165139608	1000	-	.	gene_id "MSTRG.102851"; transcript_id "MSTRG.102851.29"; exon_number "16";
chr2	StringTie	exon	165140785	165140998	1000	-	.	gene_id "MSTRG.102851"; transcript_id "MSTRG.102851.29"; exon_number "17";
chr2	StringTie	exon	165146739	165147029	1000	-	.	gene_id "MSTRG.102851"; transcript_id "MSTRG.102851.29"; exon_number "18";
chr2	StringTie	exon	165154452	165154658	1000	-	.	gene_id "MSTRG.102851"; transcript_id "MSTRG.102851.29"; exon_number "19";
chr2	StringTie	exon	165155762	165155903	1000	-	.	gene_id "MSTRG.102851"; transcript_id "MSTRG.102851.29"; exon_number "20";
chr2	StringTie	exon	165162308	165162371	1000	-	.	gene_id "MSTRG.102851"; transcript_id "MSTRG.102851.29"; exon_number "21";
chr2	StringTie	exon	165162556	165162828	1000	-	.	gene_id "MSTRG.102851"; transcript_id "MSTRG.102851.29"; exon_number "22";
chr2	StringTie	exon	165163618	165163709	1000	-	.	gene_id "MSTRG.102851"; transcript_id "MSTRG.102851.29"; exon_number "23";
chr2	StringTie	exon	165164392	165164520	1000	-	.	gene_id "MSTRG.102851"; transcript_id "MSTRG.102851.29"; exon_number "24";
chr2	StringTie	exon	165168736	165168825	1000	-	.	gene_id "MSTRG.102851"; transcript_id "MSTRG.102851.29"; exon_number "25";
chr2	StringTie	exon	165170430	165170548	1000	-	.	gene_id "MSTRG.102851"; transcript_id "MSTRG.102851.29"; exon_number "26";
chr2	StringTie	exon	165176131	165176444	1000	-	.	gene_id "MSTRG.102851"; transcript_id "MSTRG.102851.29"; exon_number "27";
chr2	StringTie	exon	165179552	165179691	1000	-	.	gene_id "MSTRG.102851"; transcript_id "MSTRG.102851.29"; exon_number "28";
chr2	StringTie	exon	165186551	165186747	1000	-	.	gene_id "MSTRG.102851"; transcript_id "MSTRG.102851.29"; exon_number "29";
chr2	StringTie	exon	165203823	165204139	1000	-	.	gene_id "MSTRG.102851"; transcript_id "MSTRG.102851.29"; exon_number "30";
chr2	StringTie	transcript	165087280	165204223	1000	-	.	gene_id "MSTRG.102851"; transcript_id "MSTRG.102851.3";
chr2	StringTie	exon	165087280	165091345	1000	-	.	gene_id "MSTRG.102851"; transcript_id "MSTRG.102851.3"; exon_number "1";
chr2	StringTie	exon	165092254	165092524	1000	-	.	gene_id "MSTRG.102851"; transcript_id "MSTRG.102851.3"; exon_number "2";
chr2	StringTie	exon	165094374	165094478	1000	-	.	gene_id "MSTRG.102851"; transcript_id "MSTRG.102851.3"; exon_number "3";
chr2	StringTie	exon	165095511	165095648	1000	-	.	gene_id "MSTRG.102851"; transcript_id "MSTRG.102851.3"; exon_number "4";
chr2	StringTie	exon	165096467	165096520	1000	-	.	gene_id "MSTRG.102851"; transcript_id "MSTRG.102851.3"; exon_number "5";
chr2	StringTie	exon	165097252	165097524	1000	-	.	gene_id "MSTRG.102851"; transcript_id "MSTRG.102851.3"; exon_number "6";
chr2	StringTie	exon	165100302	165100424	1000	-	.	gene_id "MSTRG.102851"; transcript_id "MSTRG.102851.3"; exon_number "7";
chr2	StringTie	exon	165112885	165113058	1000	-	.	gene_id "MSTRG.102851"; transcript_id "MSTRG.102851.3"; exon_number "8";
chr2	StringTie	exon	165113816	165113970	1000	-	.	gene_id "MSTRG.102851"; transcript_id "MSTRG.102851.3"; exon_number "9";
chr2	StringTie	exon	165115455	165115575	1000	-	.	gene_id "MSTRG.102851"; transcript_id "MSTRG.102851.3"; exon_number "10";
chr2	StringTie	exon	165127631	165128101	1000	-	.	gene_id "MSTRG.102851"; transcript_id "MSTRG.102851.3"; exon_number "11";
chr2	StringTie	exon	165129940	165130296	1000	-	.	gene_id "MSTRG.102851"; transcript_id "MSTRG.102851.3"; exon_number "12";
chr2	StringTie	exon	165131244	165131417	1000	-	.	gene_id "MSTRG.102851"; transcript_id "MSTRG.102851.3"; exon_number "13";
chr2	StringTie	exon	165137879	165138117	1000	-	.	gene_id "MSTRG.102851"; transcript_id "MSTRG.102851.3"; exon_number "14";
chr2	StringTie	exon	165139476	165139608	1000	-	.	gene_id "MSTRG.102851"; transcript_id "MSTRG.102851.3"; exon_number "15";
chr2	StringTie	exon	165140702	165140998	1000	-	.	gene_id "MSTRG.102851"; transcript_id "MSTRG.102851.3"; exon_number "16";
chr2	StringTie	exon	165146739	165147029	1000	-	.	gene_id "MSTRG.102851"; transcript_id "MSTRG.102851.3"; exon_number "17";
chr2	StringTie	exon	165154452	165154658	1000	-	.	gene_id "MSTRG.102851"; transcript_id "MSTRG.102851.3"; exon_number "18";
chr2	StringTie	exon	165155762	165155903	1000	-	.	gene_id "MSTRG.102851"; transcript_id "MSTRG.102851.3"; exon_number "19";
chr2	StringTie	exon	165162308	165162371	1000	-	.	gene_id "MSTRG.102851"; transcript_id "MSTRG.102851.3"; exon_number "20";
chr2	StringTie	exon	165162556	165162828	1000	-	.	gene_id "MSTRG.102851"; transcript_id "MSTRG.102851.3"; exon_number "21";
chr2	StringTie	exon	165163618	165163709	1000	-	.	gene_id "MSTRG.102851"; transcript_id "MSTRG.102851.3"; exon_number "22";
chr2	StringTie	exon	165164392	165164520	1000	-	.	gene_id "MSTRG.102851"; transcript_id "MSTRG.102851.3"; exon_number "23";
chr2	StringTie	exon	165168736	165168825	1000	-	.	gene_id "MSTRG.102851"; transcript_id "MSTRG.102851.3"; exon_number "24";
chr2	StringTie	exon	165170430	165170548	1000	-	.	gene_id "MSTRG.102851"; transcript_id "MSTRG.102851.3"; exon_number "25";
chr2	StringTie	exon	165176131	165176444	1000	-	.	gene_id "MSTRG.102851"; transcript_id "MSTRG.102851.3"; exon_number "26";
chr2	StringTie	exon	165186551	165186747	1000	-	.	gene_id "MSTRG.102851"; transcript_id "MSTRG.102851.3"; exon_number "27";
chr2	StringTie	exon	165203823	165204223	1000	-	.	gene_id "MSTRG.102851"; transcript_id "MSTRG.102851.3"; exon_number "28";
chr2	StringTie	transcript	165087505	165204073	1000	-	.	gene_id "MSTRG.102851"; transcript_id "MSTRG.102851.30";
chr2	StringTie	exon	165087505	165091345	1000	-	.	gene_id "MSTRG.102851"; transcript_id "MSTRG.102851.30"; exon_number "1";
chr2	StringTie	exon	165092254	165092524	1000	-	.	gene_id "MSTRG.102851"; transcript_id "MSTRG.102851.30"; exon_number "2";
chr2	StringTie	exon	165094374	165094478	1000	-	.	gene_id "MSTRG.102851"; transcript_id "MSTRG.102851.30"; exon_number "3";
chr2	StringTie	exon	165095511	165095648	1000	-	.	gene_id "MSTRG.102851"; transcript_id "MSTRG.102851.30"; exon_number "4";
chr2	StringTie	exon	165096467	165096520	1000	-	.	gene_id "MSTRG.102851"; transcript_id "MSTRG.102851.30"; exon_number "5";
chr2	StringTie	exon	165097252	165097524	1000	-	.	gene_id "MSTRG.102851"; transcript_id "MSTRG.102851.30"; exon_number "6";
chr2	StringTie	exon	165100302	165100424	1000	-	.	gene_id "MSTRG.102851"; transcript_id "MSTRG.102851.30"; exon_number "7";
chr2	StringTie	exon	165112885	165113058	1000	-	.	gene_id "MSTRG.102851"; transcript_id "MSTRG.102851.30"; exon_number "8";
chr2	StringTie	exon	165113816	165113970	1000	-	.	gene_id "MSTRG.102851"; transcript_id "MSTRG.102851.30"; exon_number "9";
chr2	StringTie	exon	165115455	165115575	1000	-	.	gene_id "MSTRG.102851"; transcript_id "MSTRG.102851.30"; exon_number "10";
chr2	StringTie	exon	165127631	165128101	1000	-	.	gene_id "MSTRG.102851"; transcript_id "MSTRG.102851.30"; exon_number "11";
chr2	StringTie	exon	165129940	165130296	1000	-	.	gene_id "MSTRG.102851"; transcript_id "MSTRG.102851.30"; exon_number "12";
chr2	StringTie	exon	165131244	165131417	1000	-	.	gene_id "MSTRG.102851"; transcript_id "MSTRG.102851.30"; exon_number "13";
chr2	StringTie	exon	165137879	165138117	1000	-	.	gene_id "MSTRG.102851"; transcript_id "MSTRG.102851.30"; exon_number "14";
chr2	StringTie	exon	165139476	165139608	1000	-	.	gene_id "MSTRG.102851"; transcript_id "MSTRG.102851.30"; exon_number "15";
chr2	StringTie	exon	165140546	165140998	1000	-	.	gene_id "MSTRG.102851"; transcript_id "MSTRG.102851.30"; exon_number "16";
chr2	StringTie	exon	165146739	165147029	1000	-	.	gene_id "MSTRG.102851"; transcript_id "MSTRG.102851.30"; exon_number "17";
chr2	StringTie	exon	165154452	165154658	1000	-	.	gene_id "MSTRG.102851"; transcript_id "MSTRG.102851.30"; exon_number "18";
chr2	StringTie	exon	165155762	165155903	1000	-	.	gene_id "MSTRG.102851"; transcript_id "MSTRG.102851.30"; exon_number "19";
chr2	StringTie	exon	165162308	165162371	1000	-	.	gene_id "MSTRG.102851"; transcript_id "MSTRG.102851.30"; exon_number "20";
chr2	StringTie	exon	165162556	165162828	1000	-	.	gene_id "MSTRG.102851"; transcript_id "MSTRG.102851.30"; exon_number "21";
chr2	StringTie	exon	165163618	165163709	1000	-	.	gene_id "MSTRG.102851"; transcript_id "MSTRG.102851.30"; exon_number "22";
chr2	StringTie	exon	165164392	165164520	1000	-	.	gene_id "MSTRG.102851"; transcript_id "MSTRG.102851.30"; exon_number "23";
chr2	StringTie	exon	165168736	165168825	1000	-	.	gene_id "MSTRG.102851"; transcript_id "MSTRG.102851.30"; exon_number "24";
chr2	StringTie	exon	165170430	165170548	1000	-	.	gene_id "MSTRG.102851"; transcript_id "MSTRG.102851.30"; exon_number "25";
chr2	StringTie	exon	165176131	165176444	1000	-	.	gene_id "MSTRG.102851"; transcript_id "MSTRG.102851.30"; exon_number "26";
chr2	StringTie	exon	165179552	165179691	1000	-	.	gene_id "MSTRG.102851"; transcript_id "MSTRG.102851.30"; exon_number "27";
chr2	StringTie	exon	165186551	165186747	1000	-	.	gene_id "MSTRG.102851"; transcript_id "MSTRG.102851.30"; exon_number "28";
chr2	StringTie	exon	165203823	165204073	1000	-	.	gene_id "MSTRG.102851"; transcript_id "MSTRG.102851.30"; exon_number "29";
chr2	StringTie	transcript	165087505	165204074	1000	-	.	gene_id "MSTRG.102851"; transcript_id "MSTRG.102851.31";
chr2	StringTie	exon	165087505	165091345	1000	-	.	gene_id "MSTRG.102851"; transcript_id "MSTRG.102851.31"; exon_number "1";
chr2	StringTie	exon	165092254	165092524	1000	-	.	gene_id "MSTRG.102851"; transcript_id "MSTRG.102851.31"; exon_number "2";
chr2	StringTie	exon	165094374	165094478	1000	-	.	gene_id "MSTRG.102851"; transcript_id "MSTRG.102851.31"; exon_number "3";
chr2	StringTie	exon	165095511	165095648	1000	-	.	gene_id "MSTRG.102851"; transcript_id "MSTRG.102851.31"; exon_number "4";
chr2	StringTie	exon	165096467	165096520	1000	-	.	gene_id "MSTRG.102851"; transcript_id "MSTRG.102851.31"; exon_number "5";
chr2	StringTie	exon	165097252	165097524	1000	-	.	gene_id "MSTRG.102851"; transcript_id "MSTRG.102851.31"; exon_number "6";
chr2	StringTie	exon	165100302	165100424	1000	-	.	gene_id "MSTRG.102851"; transcript_id "MSTRG.102851.31"; exon_number "7";
chr2	StringTie	exon	165112885	165113058	1000	-	.	gene_id "MSTRG.102851"; transcript_id "MSTRG.102851.31"; exon_number "8";
chr2	StringTie	exon	165113816	165113970	1000	-	.	gene_id "MSTRG.102851"; transcript_id "MSTRG.102851.31"; exon_number "9";
chr2	StringTie	exon	165115455	165115575	1000	-	.	gene_id "MSTRG.102851"; transcript_id "MSTRG.102851.31"; exon_number "10";
chr2	StringTie	exon	165127631	165128101	1000	-	.	gene_id "MSTRG.102851"; transcript_id "MSTRG.102851.31"; exon_number "11";
chr2	StringTie	exon	165129940	165130296	1000	-	.	gene_id "MSTRG.102851"; transcript_id "MSTRG.102851.31"; exon_number "12";
chr2	StringTie	exon	165131244	165131417	1000	-	.	gene_id "MSTRG.102851"; transcript_id "MSTRG.102851.31"; exon_number "13";
chr2	StringTie	exon	165137879	165138117	1000	-	.	gene_id "MSTRG.102851"; transcript_id "MSTRG.102851.31"; exon_number "14";
chr2	StringTie	exon	165139476	165139608	1000	-	.	gene_id "MSTRG.102851"; transcript_id "MSTRG.102851.31"; exon_number "15";
chr2	StringTie	exon	165140702	165140998	1000	-	.	gene_id "MSTRG.102851"; transcript_id "MSTRG.102851.31"; exon_number "16";
chr2	StringTie	exon	165146739	165147029	1000	-	.	gene_id "MSTRG.102851"; transcript_id "MSTRG.102851.31"; exon_number "17";
chr2	StringTie	exon	165154452	165154658	1000	-	.	gene_id "MSTRG.102851"; transcript_id "MSTRG.102851.31"; exon_number "18";
chr2	StringTie	exon	165155762	165155903	1000	-	.	gene_id "MSTRG.102851"; transcript_id "MSTRG.102851.31"; exon_number "19";
chr2	StringTie	exon	165162308	165162371	1000	-	.	gene_id "MSTRG.102851"; transcript_id "MSTRG.102851.31"; exon_number "20";
chr2	StringTie	exon	165162556	165162828	1000	-	.	gene_id "MSTRG.102851"; transcript_id "MSTRG.102851.31"; exon_number "21";
chr2	StringTie	exon	165163618	165163709	1000	-	.	gene_id "MSTRG.102851"; transcript_id "MSTRG.102851.31"; exon_number "22";
chr2	StringTie	exon	165163802	165163893	1000	-	.	gene_id "MSTRG.102851"; transcript_id "MSTRG.102851.31"; exon_number "23";
chr2	StringTie	exon	165164392	165164520	1000	-	.	gene_id "MSTRG.102851"; transcript_id "MSTRG.102851.31"; exon_number "24";
chr2	StringTie	exon	165168736	165168825	1000	-	.	gene_id "MSTRG.102851"; transcript_id "MSTRG.102851.31"; exon_number "25";
chr2	StringTie	exon	165170430	165170548	1000	-	.	gene_id "MSTRG.102851"; transcript_id "MSTRG.102851.31"; exon_number "26";
chr2	StringTie	exon	165176131	165176444	1000	-	.	gene_id "MSTRG.102851"; transcript_id "MSTRG.102851.31"; exon_number "27";
chr2	StringTie	exon	165179552	165179691	1000	-	.	gene_id "MSTRG.102851"; transcript_id "MSTRG.102851.31"; exon_number "28";
chr2	StringTie	exon	165186551	165186747	1000	-	.	gene_id "MSTRG.102851"; transcript_id "MSTRG.102851.31"; exon_number "29";
chr2	StringTie	exon	165203823	165204074	1000	-	.	gene_id "MSTRG.102851"; transcript_id "MSTRG.102851.31"; exon_number "30";
chr2	StringTie	transcript	165087507	165204108	1000	-	.	gene_id "MSTRG.102851"; transcript_id "MSTRG.102851.32";
chr2	StringTie	exon	165087507	165091288	1000	-	.	gene_id "MSTRG.102851"; transcript_id "MSTRG.102851.32"; exon_number "1";
chr2	StringTie	exon	165092254	165092524	1000	-	.	gene_id "MSTRG.102851"; transcript_id "MSTRG.102851.32"; exon_number "2";
chr2	StringTie	exon	165094374	165094478	1000	-	.	gene_id "MSTRG.102851"; transcript_id "MSTRG.102851.32"; exon_number "3";
chr2	StringTie	exon	165095511	165095648	1000	-	.	gene_id "MSTRG.102851"; transcript_id "MSTRG.102851.32"; exon_number "4";
chr2	StringTie	exon	165096467	165096520	1000	-	.	gene_id "MSTRG.102851"; transcript_id "MSTRG.102851.32"; exon_number "5";
chr2	StringTie	exon	165097252	165097524	1000	-	.	gene_id "MSTRG.102851"; transcript_id "MSTRG.102851.32"; exon_number "6";
chr2	StringTie	exon	165100302	165100424	1000	-	.	gene_id "MSTRG.102851"; transcript_id "MSTRG.102851.32"; exon_number "7";
chr2	StringTie	exon	165112885	165113058	1000	-	.	gene_id "MSTRG.102851"; transcript_id "MSTRG.102851.32"; exon_number "8";
chr2	StringTie	exon	165113816	165113970	1000	-	.	gene_id "MSTRG.102851"; transcript_id "MSTRG.102851.32"; exon_number "9";
chr2	StringTie	exon	165115455	165115575	1000	-	.	gene_id "MSTRG.102851"; transcript_id "MSTRG.102851.32"; exon_number "10";
chr2	StringTie	exon	165127631	165128101	1000	-	.	gene_id "MSTRG.102851"; transcript_id "MSTRG.102851.32"; exon_number "11";
chr2	StringTie	exon	165129940	165130296	1000	-	.	gene_id "MSTRG.102851"; transcript_id "MSTRG.102851.32"; exon_number "12";
chr2	StringTie	exon	165131244	165131417	1000	-	.	gene_id "MSTRG.102851"; transcript_id "MSTRG.102851.32"; exon_number "13";
chr2	StringTie	exon	165137879	165138117	1000	-	.	gene_id "MSTRG.102851"; transcript_id "MSTRG.102851.32"; exon_number "14";
chr2	StringTie	exon	165139476	165139608	1000	-	.	gene_id "MSTRG.102851"; transcript_id "MSTRG.102851.32"; exon_number "15";
chr2	StringTie	exon	165140702	165140998	1000	-	.	gene_id "MSTRG.102851"; transcript_id "MSTRG.102851.32"; exon_number "16";
chr2	StringTie	exon	165146739	165147029	1000	-	.	gene_id "MSTRG.102851"; transcript_id "MSTRG.102851.32"; exon_number "17";
chr2	StringTie	exon	165154452	165154658	1000	-	.	gene_id "MSTRG.102851"; transcript_id "MSTRG.102851.32"; exon_number "18";
chr2	StringTie	exon	165155762	165155903	1000	-	.	gene_id "MSTRG.102851"; transcript_id "MSTRG.102851.32"; exon_number "19";
chr2	StringTie	exon	165162308	165162371	1000	-	.	gene_id "MSTRG.102851"; transcript_id "MSTRG.102851.32"; exon_number "20";
chr2	StringTie	exon	165162556	165162828	1000	-	.	gene_id "MSTRG.102851"; transcript_id "MSTRG.102851.32"; exon_number "21";
chr2	StringTie	exon	165163618	165163709	1000	-	.	gene_id "MSTRG.102851"; transcript_id "MSTRG.102851.32"; exon_number "22";
chr2	StringTie	exon	165164392	165164520	1000	-	.	gene_id "MSTRG.102851"; transcript_id "MSTRG.102851.32"; exon_number "23";
chr2	StringTie	exon	165168736	165168825	1000	-	.	gene_id "MSTRG.102851"; transcript_id "MSTRG.102851.32"; exon_number "24";
chr2	StringTie	exon	165170430	165170548	1000	-	.	gene_id "MSTRG.102851"; transcript_id "MSTRG.102851.32"; exon_number "25";
chr2	StringTie	exon	165176131	165176444	1000	-	.	gene_id "MSTRG.102851"; transcript_id "MSTRG.102851.32"; exon_number "26";
chr2	StringTie	exon	165179552	165179691	1000	-	.	gene_id "MSTRG.102851"; transcript_id "MSTRG.102851.32"; exon_number "27";
chr2	StringTie	exon	165186551	165186747	1000	-	.	gene_id "MSTRG.102851"; transcript_id "MSTRG.102851.32"; exon_number "28";
chr2	StringTie	exon	165203823	165204108	1000	-	.	gene_id "MSTRG.102851"; transcript_id "MSTRG.102851.32"; exon_number "29";
chr2	StringTie	transcript	165087507	165204086	1000	-	.	gene_id "MSTRG.102851"; transcript_id "MSTRG.102851.33";
chr2	StringTie	exon	165087507	165091345	1000	-	.	gene_id "MSTRG.102851"; transcript_id "MSTRG.102851.33"; exon_number "1";
chr2	StringTie	exon	165092254	165092524	1000	-	.	gene_id "MSTRG.102851"; transcript_id "MSTRG.102851.33"; exon_number "2";
chr2	StringTie	exon	165094374	165094478	1000	-	.	gene_id "MSTRG.102851"; transcript_id "MSTRG.102851.33"; exon_number "3";
chr2	StringTie	exon	165095511	165095648	1000	-	.	gene_id "MSTRG.102851"; transcript_id "MSTRG.102851.33"; exon_number "4";
chr2	StringTie	exon	165096467	165096520	1000	-	.	gene_id "MSTRG.102851"; transcript_id "MSTRG.102851.33"; exon_number "5";
chr2	StringTie	exon	165097252	165097524	1000	-	.	gene_id "MSTRG.102851"; transcript_id "MSTRG.102851.33"; exon_number "6";
chr2	StringTie	exon	165097767	165097803	1000	-	.	gene_id "MSTRG.102851"; transcript_id "MSTRG.102851.33"; exon_number "7";
chr2	StringTie	exon	165100302	165100424	1000	-	.	gene_id "MSTRG.102851"; transcript_id "MSTRG.102851.33"; exon_number "8";
chr2	StringTie	exon	165112885	165113058	1000	-	.	gene_id "MSTRG.102851"; transcript_id "MSTRG.102851.33"; exon_number "9";
chr2	StringTie	exon	165113816	165113970	1000	-	.	gene_id "MSTRG.102851"; transcript_id "MSTRG.102851.33"; exon_number "10";
chr2	StringTie	exon	165115455	165115575	1000	-	.	gene_id "MSTRG.102851"; transcript_id "MSTRG.102851.33"; exon_number "11";
chr2	StringTie	exon	165127631	165128101	1000	-	.	gene_id "MSTRG.102851"; transcript_id "MSTRG.102851.33"; exon_number "12";
chr2	StringTie	exon	165129940	165130296	1000	-	.	gene_id "MSTRG.102851"; transcript_id "MSTRG.102851.33"; exon_number "13";
chr2	StringTie	exon	165131244	165131417	1000	-	.	gene_id "MSTRG.102851"; transcript_id "MSTRG.102851.33"; exon_number "14";
chr2	StringTie	exon	165137879	165138117	1000	-	.	gene_id "MSTRG.102851"; transcript_id "MSTRG.102851.33"; exon_number "15";
chr2	StringTie	exon	165139476	165139608	1000	-	.	gene_id "MSTRG.102851"; transcript_id "MSTRG.102851.33"; exon_number "16";
chr2	StringTie	exon	165140798	165140998	1000	-	.	gene_id "MSTRG.102851"; transcript_id "MSTRG.102851.33"; exon_number "17";
chr2	StringTie	exon	165146739	165147029	1000	-	.	gene_id "MSTRG.102851"; transcript_id "MSTRG.102851.33"; exon_number "18";
chr2	StringTie	exon	165154452	165154658	1000	-	.	gene_id "MSTRG.102851"; transcript_id "MSTRG.102851.33"; exon_number "19";
chr2	StringTie	exon	165155762	165155903	1000	-	.	gene_id "MSTRG.102851"; transcript_id "MSTRG.102851.33"; exon_number "20";
chr2	StringTie	exon	165162308	165162371	1000	-	.	gene_id "MSTRG.102851"; transcript_id "MSTRG.102851.33"; exon_number "21";
chr2	StringTie	exon	165162556	165162828	1000	-	.	gene_id "MSTRG.102851"; transcript_id "MSTRG.102851.33"; exon_number "22";
chr2	StringTie	exon	165163618	165163709	1000	-	.	gene_id "MSTRG.102851"; transcript_id "MSTRG.102851.33"; exon_number "23";
chr2	StringTie	exon	165164392	165164520	1000	-	.	gene_id "MSTRG.102851"; transcript_id "MSTRG.102851.33"; exon_number "24";
chr2	StringTie	exon	165168736	165168798	1000	-	.	gene_id "MSTRG.102851"; transcript_id "MSTRG.102851.33"; exon_number "25";
chr2	StringTie	exon	165170430	165170548	1000	-	.	gene_id "MSTRG.102851"; transcript_id "MSTRG.102851.33"; exon_number "26";
chr2	StringTie	exon	165176131	165176444	1000	-	.	gene_id "MSTRG.102851"; transcript_id "MSTRG.102851.33"; exon_number "27";
chr2	StringTie	exon	165179552	165179691	1000	-	.	gene_id "MSTRG.102851"; transcript_id "MSTRG.102851.33"; exon_number "28";
chr2	StringTie	exon	165186551	165186747	1000	-	.	gene_id "MSTRG.102851"; transcript_id "MSTRG.102851.33"; exon_number "29";
chr2	StringTie	exon	165203823	165204086	1000	-	.	gene_id "MSTRG.102851"; transcript_id "MSTRG.102851.33"; exon_number "30";
chr2	StringTie	transcript	165087510	165204088	1000	-	.	gene_id "MSTRG.102851"; transcript_id "MSTRG.102851.34";
chr2	StringTie	exon	165087510	165091345	1000	-	.	gene_id "MSTRG.102851"; transcript_id "MSTRG.102851.34"; exon_number "1";
chr2	StringTie	exon	165092254	165092524	1000	-	.	gene_id "MSTRG.102851"; transcript_id "MSTRG.102851.34"; exon_number "2";
chr2	StringTie	exon	165094374	165094478	1000	-	.	gene_id "MSTRG.102851"; transcript_id "MSTRG.102851.34"; exon_number "3";
chr2	StringTie	exon	165095511	165095648	1000	-	.	gene_id "MSTRG.102851"; transcript_id "MSTRG.102851.34"; exon_number "4";
chr2	StringTie	exon	165096467	165100424	1000	-	.	gene_id "MSTRG.102851"; transcript_id "MSTRG.102851.34"; exon_number "5";
chr2	StringTie	exon	165112885	165113058	1000	-	.	gene_id "MSTRG.102851"; transcript_id "MSTRG.102851.34"; exon_number "6";
chr2	StringTie	exon	165113816	165113970	1000	-	.	gene_id "MSTRG.102851"; transcript_id "MSTRG.102851.34"; exon_number "7";
chr2	StringTie	exon	165115455	165115575	1000	-	.	gene_id "MSTRG.102851"; transcript_id "MSTRG.102851.34"; exon_number "8";
chr2	StringTie	exon	165127631	165128101	1000	-	.	gene_id "MSTRG.102851"; transcript_id "MSTRG.102851.34"; exon_number "9";
chr2	StringTie	exon	165129940	165130296	1000	-	.	gene_id "MSTRG.102851"; transcript_id "MSTRG.102851.34"; exon_number "10";
chr2	StringTie	exon	165131244	165131417	1000	-	.	gene_id "MSTRG.102851"; transcript_id "MSTRG.102851.34"; exon_number "11";
chr2	StringTie	exon	165137879	165138117	1000	-	.	gene_id "MSTRG.102851"; transcript_id "MSTRG.102851.34"; exon_number "12";
chr2	StringTie	exon	165139476	165139608	1000	-	.	gene_id "MSTRG.102851"; transcript_id "MSTRG.102851.34"; exon_number "13";
chr2	StringTie	exon	165140798	165140998	1000	-	.	gene_id "MSTRG.102851"; transcript_id "MSTRG.102851.34"; exon_number "14";
chr2	StringTie	exon	165146739	165147029	1000	-	.	gene_id "MSTRG.102851"; transcript_id "MSTRG.102851.34"; exon_number "15";
chr2	StringTie	exon	165154452	165154658	1000	-	.	gene_id "MSTRG.102851"; transcript_id "MSTRG.102851.34"; exon_number "16";
chr2	StringTie	exon	165155762	165155903	1000	-	.	gene_id "MSTRG.102851"; transcript_id "MSTRG.102851.34"; exon_number "17";
chr2	StringTie	exon	165162308	165162371	1000	-	.	gene_id "MSTRG.102851"; transcript_id "MSTRG.102851.34"; exon_number "18";
chr2	StringTie	exon	165162556	165162828	1000	-	.	gene_id "MSTRG.102851"; transcript_id "MSTRG.102851.34"; exon_number "19";
chr2	StringTie	exon	165163618	165163709	1000	-	.	gene_id "MSTRG.102851"; transcript_id "MSTRG.102851.34"; exon_number "20";
chr2	StringTie	exon	165163802	165164520	1000	-	.	gene_id "MSTRG.102851"; transcript_id "MSTRG.102851.34"; exon_number "21";
chr2	StringTie	exon	165168736	165168825	1000	-	.	gene_id "MSTRG.102851"; transcript_id "MSTRG.102851.34"; exon_number "22";
chr2	StringTie	exon	165170430	165170548	1000	-	.	gene_id "MSTRG.102851"; transcript_id "MSTRG.102851.34"; exon_number "23";
chr2	StringTie	exon	165176131	165176444	1000	-	.	gene_id "MSTRG.102851"; transcript_id "MSTRG.102851.34"; exon_number "24";
chr2	StringTie	exon	165179552	165179691	1000	-	.	gene_id "MSTRG.102851"; transcript_id "MSTRG.102851.34"; exon_number "25";
chr2	StringTie	exon	165186551	165186747	1000	-	.	gene_id "MSTRG.102851"; transcript_id "MSTRG.102851.34"; exon_number "26";
chr2	StringTie	exon	165203823	165204088	1000	-	.	gene_id "MSTRG.102851"; transcript_id "MSTRG.102851.34"; exon_number "27";
chr2	StringTie	transcript	165087520	165162341	1000	-	.	gene_id "MSTRG.102851"; transcript_id "MSTRG.102851.35";
chr2	StringTie	exon	165087520	165091345	1000	-	.	gene_id "MSTRG.102851"; transcript_id "MSTRG.102851.35"; exon_number "1";
chr2	StringTie	exon	165092254	165092524	1000	-	.	gene_id "MSTRG.102851"; transcript_id "MSTRG.102851.35"; exon_number "2";
chr2	StringTie	exon	165094374	165094478	1000	-	.	gene_id "MSTRG.102851"; transcript_id "MSTRG.102851.35"; exon_number "3";
chr2	StringTie	exon	165095511	165095648	1000	-	.	gene_id "MSTRG.102851"; transcript_id "MSTRG.102851.35"; exon_number "4";
chr2	StringTie	exon	165096467	165096520	1000	-	.	gene_id "MSTRG.102851"; transcript_id "MSTRG.102851.35"; exon_number "5";
chr2	StringTie	exon	165097252	165097524	1000	-	.	gene_id "MSTRG.102851"; transcript_id "MSTRG.102851.35"; exon_number "6";
chr2	StringTie	exon	165100302	165100424	1000	-	.	gene_id "MSTRG.102851"; transcript_id "MSTRG.102851.35"; exon_number "7";
chr2	StringTie	exon	165112885	165113058	1000	-	.	gene_id "MSTRG.102851"; transcript_id "MSTRG.102851.35"; exon_number "8";
chr2	StringTie	exon	165113816	165113970	1000	-	.	gene_id "MSTRG.102851"; transcript_id "MSTRG.102851.35"; exon_number "9";
chr2	StringTie	exon	165115455	165115575	1000	-	.	gene_id "MSTRG.102851"; transcript_id "MSTRG.102851.35"; exon_number "10";
chr2	StringTie	exon	165127631	165128101	1000	-	.	gene_id "MSTRG.102851"; transcript_id "MSTRG.102851.35"; exon_number "11";
chr2	StringTie	exon	165129940	165130296	1000	-	.	gene_id "MSTRG.102851"; transcript_id "MSTRG.102851.35"; exon_number "12";
chr2	StringTie	exon	165131244	165131417	1000	-	.	gene_id "MSTRG.102851"; transcript_id "MSTRG.102851.35"; exon_number "13";
chr2	StringTie	exon	165137879	165138117	1000	-	.	gene_id "MSTRG.102851"; transcript_id "MSTRG.102851.35"; exon_number "14";
chr2	StringTie	exon	165139476	165139608	1000	-	.	gene_id "MSTRG.102851"; transcript_id "MSTRG.102851.35"; exon_number "15";
chr2	StringTie	exon	165140702	165140933	1000	-	.	gene_id "MSTRG.102851"; transcript_id "MSTRG.102851.35"; exon_number "16";
chr2	StringTie	exon	165146739	165147029	1000	-	.	gene_id "MSTRG.102851"; transcript_id "MSTRG.102851.35"; exon_number "17";
chr2	StringTie	exon	165154452	165154658	1000	-	.	gene_id "MSTRG.102851"; transcript_id "MSTRG.102851.35"; exon_number "18";
chr2	StringTie	exon	165155762	165155903	1000	-	.	gene_id "MSTRG.102851"; transcript_id "MSTRG.102851.35"; exon_number "19";
chr2	StringTie	exon	165162308	165162341	1000	-	.	gene_id "MSTRG.102851"; transcript_id "MSTRG.102851.35"; exon_number "20";
chr2	StringTie	transcript	165087520	165204072	1000	-	.	gene_id "MSTRG.102851"; transcript_id "MSTRG.102851.36";
chr2	StringTie	exon	165087520	165091345	1000	-	.	gene_id "MSTRG.102851"; transcript_id "MSTRG.102851.36"; exon_number "1";
chr2	StringTie	exon	165092254	165092524	1000	-	.	gene_id "MSTRG.102851"; transcript_id "MSTRG.102851.36"; exon_number "2";
chr2	StringTie	exon	165094186	165095648	1000	-	.	gene_id "MSTRG.102851"; transcript_id "MSTRG.102851.36"; exon_number "3";
chr2	StringTie	exon	165096467	165096520	1000	-	.	gene_id "MSTRG.102851"; transcript_id "MSTRG.102851.36"; exon_number "4";
chr2	StringTie	exon	165097252	165100424	1000	-	.	gene_id "MSTRG.102851"; transcript_id "MSTRG.102851.36"; exon_number "5";
chr2	StringTie	exon	165112885	165113058	1000	-	.	gene_id "MSTRG.102851"; transcript_id "MSTRG.102851.36"; exon_number "6";
chr2	StringTie	exon	165113816	165113970	1000	-	.	gene_id "MSTRG.102851"; transcript_id "MSTRG.102851.36"; exon_number "7";
chr2	StringTie	exon	165115455	165115575	1000	-	.	gene_id "MSTRG.102851"; transcript_id "MSTRG.102851.36"; exon_number "8";
chr2	StringTie	exon	165127631	165128101	1000	-	.	gene_id "MSTRG.102851"; transcript_id "MSTRG.102851.36"; exon_number "9";
chr2	StringTie	exon	165129940	165130296	1000	-	.	gene_id "MSTRG.102851"; transcript_id "MSTRG.102851.36"; exon_number "10";
chr2	StringTie	exon	165131244	165131417	1000	-	.	gene_id "MSTRG.102851"; transcript_id "MSTRG.102851.36"; exon_number "11";
chr2	StringTie	exon	165137879	165138117	1000	-	.	gene_id "MSTRG.102851"; transcript_id "MSTRG.102851.36"; exon_number "12";
chr2	StringTie	exon	165139476	165139608	1000	-	.	gene_id "MSTRG.102851"; transcript_id "MSTRG.102851.36"; exon_number "13";
chr2	StringTie	exon	165140702	165140998	1000	-	.	gene_id "MSTRG.102851"; transcript_id "MSTRG.102851.36"; exon_number "14";
chr2	StringTie	exon	165146739	165147029	1000	-	.	gene_id "MSTRG.102851"; transcript_id "MSTRG.102851.36"; exon_number "15";
chr2	StringTie	exon	165154452	165154658	1000	-	.	gene_id "MSTRG.102851"; transcript_id "MSTRG.102851.36"; exon_number "16";
chr2	StringTie	exon	165155762	165155903	1000	-	.	gene_id "MSTRG.102851"; transcript_id "MSTRG.102851.36"; exon_number "17";
chr2	StringTie	exon	165162308	165162371	1000	-	.	gene_id "MSTRG.102851"; transcript_id "MSTRG.102851.36"; exon_number "18";
chr2	StringTie	exon	165162556	165162828	1000	-	.	gene_id "MSTRG.102851"; transcript_id "MSTRG.102851.36"; exon_number "19";
chr2	StringTie	exon	165163618	165163709	1000	-	.	gene_id "MSTRG.102851"; transcript_id "MSTRG.102851.36"; exon_number "20";
chr2	StringTie	exon	165164392	165164520	1000	-	.	gene_id "MSTRG.102851"; transcript_id "MSTRG.102851.36"; exon_number "21";
chr2	StringTie	exon	165168736	165168825	1000	-	.	gene_id "MSTRG.102851"; transcript_id "MSTRG.102851.36"; exon_number "22";
chr2	StringTie	exon	165170430	165170548	1000	-	.	gene_id "MSTRG.102851"; transcript_id "MSTRG.102851.36"; exon_number "23";
chr2	StringTie	exon	165176131	165176444	1000	-	.	gene_id "MSTRG.102851"; transcript_id "MSTRG.102851.36"; exon_number "24";
chr2	StringTie	exon	165186551	165186747	1000	-	.	gene_id "MSTRG.102851"; transcript_id "MSTRG.102851.36"; exon_number "25";
chr2	StringTie	exon	165203823	165204072	1000	-	.	gene_id "MSTRG.102851"; transcript_id "MSTRG.102851.36"; exon_number "26";
chr2	StringTie	transcript	165087520	165179656	1000	-	.	gene_id "MSTRG.102851"; transcript_id "MSTRG.102851.37";
chr2	StringTie	exon	165087520	165091288	1000	-	.	gene_id "MSTRG.102851"; transcript_id "MSTRG.102851.37"; exon_number "1";
chr2	StringTie	exon	165092254	165092524	1000	-	.	gene_id "MSTRG.102851"; transcript_id "MSTRG.102851.37"; exon_number "2";
chr2	StringTie	exon	165094374	165094478	1000	-	.	gene_id "MSTRG.102851"; transcript_id "MSTRG.102851.37"; exon_number "3";
chr2	StringTie	exon	165095511	165095648	1000	-	.	gene_id "MSTRG.102851"; transcript_id "MSTRG.102851.37"; exon_number "4";
chr2	StringTie	exon	165096467	165096520	1000	-	.	gene_id "MSTRG.102851"; transcript_id "MSTRG.102851.37"; exon_number "5";
chr2	StringTie	exon	165097252	165097524	1000	-	.	gene_id "MSTRG.102851"; transcript_id "MSTRG.102851.37"; exon_number "6";
chr2	StringTie	exon	165100302	165100424	1000	-	.	gene_id "MSTRG.102851"; transcript_id "MSTRG.102851.37"; exon_number "7";
chr2	StringTie	exon	165112885	165113058	1000	-	.	gene_id "MSTRG.102851"; transcript_id "MSTRG.102851.37"; exon_number "8";
chr2	StringTie	exon	165113816	165113970	1000	-	.	gene_id "MSTRG.102851"; transcript_id "MSTRG.102851.37"; exon_number "9";
chr2	StringTie	exon	165115455	165115575	1000	-	.	gene_id "MSTRG.102851"; transcript_id "MSTRG.102851.37"; exon_number "10";
chr2	StringTie	exon	165127631	165128101	1000	-	.	gene_id "MSTRG.102851"; transcript_id "MSTRG.102851.37"; exon_number "11";
chr2	StringTie	exon	165129940	165130296	1000	-	.	gene_id "MSTRG.102851"; transcript_id "MSTRG.102851.37"; exon_number "12";
chr2	StringTie	exon	165131244	165131417	1000	-	.	gene_id "MSTRG.102851"; transcript_id "MSTRG.102851.37"; exon_number "13";
chr2	StringTie	exon	165137879	165138117	1000	-	.	gene_id "MSTRG.102851"; transcript_id "MSTRG.102851.37"; exon_number "14";
chr2	StringTie	exon	165139476	165139608	1000	-	.	gene_id "MSTRG.102851"; transcript_id "MSTRG.102851.37"; exon_number "15";
chr2	StringTie	exon	165140702	165140998	1000	-	.	gene_id "MSTRG.102851"; transcript_id "MSTRG.102851.37"; exon_number "16";
chr2	StringTie	exon	165146739	165147029	1000	-	.	gene_id "MSTRG.102851"; transcript_id "MSTRG.102851.37"; exon_number "17";
chr2	StringTie	exon	165154452	165154658	1000	-	.	gene_id "MSTRG.102851"; transcript_id "MSTRG.102851.37"; exon_number "18";
chr2	StringTie	exon	165155762	165155903	1000	-	.	gene_id "MSTRG.102851"; transcript_id "MSTRG.102851.37"; exon_number "19";
chr2	StringTie	exon	165162308	165162371	1000	-	.	gene_id "MSTRG.102851"; transcript_id "MSTRG.102851.37"; exon_number "20";
chr2	StringTie	exon	165162556	165162828	1000	-	.	gene_id "MSTRG.102851"; transcript_id "MSTRG.102851.37"; exon_number "21";
chr2	StringTie	exon	165163802	165163893	1000	-	.	gene_id "MSTRG.102851"; transcript_id "MSTRG.102851.37"; exon_number "22";
chr2	StringTie	exon	165164392	165164520	1000	-	.	gene_id "MSTRG.102851"; transcript_id "MSTRG.102851.37"; exon_number "23";
chr2	StringTie	exon	165168736	165168825	1000	-	.	gene_id "MSTRG.102851"; transcript_id "MSTRG.102851.37"; exon_number "24";
chr2	StringTie	exon	165170430	165170548	1000	-	.	gene_id "MSTRG.102851"; transcript_id "MSTRG.102851.37"; exon_number "25";
chr2	StringTie	exon	165176131	165176444	1000	-	.	gene_id "MSTRG.102851"; transcript_id "MSTRG.102851.37"; exon_number "26";
chr2	StringTie	exon	165179552	165179656	1000	-	.	gene_id "MSTRG.102851"; transcript_id "MSTRG.102851.37"; exon_number "27";
chr2	StringTie	transcript	165087520	165204074	1000	-	.	gene_id "MSTRG.102851"; transcript_id "MSTRG.102851.38";
chr2	StringTie	exon	165087520	165091345	1000	-	.	gene_id "MSTRG.102851"; transcript_id "MSTRG.102851.38"; exon_number "1";
chr2	StringTie	exon	165092254	165092524	1000	-	.	gene_id "MSTRG.102851"; transcript_id "MSTRG.102851.38"; exon_number "2";
chr2	StringTie	exon	165094374	165094478	1000	-	.	gene_id "MSTRG.102851"; transcript_id "MSTRG.102851.38"; exon_number "3";
chr2	StringTie	exon	165095511	165095648	1000	-	.	gene_id "MSTRG.102851"; transcript_id "MSTRG.102851.38"; exon_number "4";
chr2	StringTie	exon	165096467	165096520	1000	-	.	gene_id "MSTRG.102851"; transcript_id "MSTRG.102851.38"; exon_number "5";
chr2	StringTie	exon	165097252	165100424	1000	-	.	gene_id "MSTRG.102851"; transcript_id "MSTRG.102851.38"; exon_number "6";
chr2	StringTie	exon	165112885	165113058	1000	-	.	gene_id "MSTRG.102851"; transcript_id "MSTRG.102851.38"; exon_number "7";
chr2	StringTie	exon	165113816	165113970	1000	-	.	gene_id "MSTRG.102851"; transcript_id "MSTRG.102851.38"; exon_number "8";
chr2	StringTie	exon	165115455	165115575	1000	-	.	gene_id "MSTRG.102851"; transcript_id "MSTRG.102851.38"; exon_number "9";
chr2	StringTie	exon	165127631	165128101	1000	-	.	gene_id "MSTRG.102851"; transcript_id "MSTRG.102851.38"; exon_number "10";
chr2	StringTie	exon	165129940	165130296	1000	-	.	gene_id "MSTRG.102851"; transcript_id "MSTRG.102851.38"; exon_number "11";
chr2	StringTie	exon	165131244	165131417	1000	-	.	gene_id "MSTRG.102851"; transcript_id "MSTRG.102851.38"; exon_number "12";
chr2	StringTie	exon	165137879	165138117	1000	-	.	gene_id "MSTRG.102851"; transcript_id "MSTRG.102851.38"; exon_number "13";
chr2	StringTie	exon	165139476	165139608	1000	-	.	gene_id "MSTRG.102851"; transcript_id "MSTRG.102851.38"; exon_number "14";
chr2	StringTie	exon	165140789	165140998	1000	-	.	gene_id "MSTRG.102851"; transcript_id "MSTRG.102851.38"; exon_number "15";
chr2	StringTie	exon	165146739	165147029	1000	-	.	gene_id "MSTRG.102851"; transcript_id "MSTRG.102851.38"; exon_number "16";
chr2	StringTie	exon	165154452	165154658	1000	-	.	gene_id "MSTRG.102851"; transcript_id "MSTRG.102851.38"; exon_number "17";
chr2	StringTie	exon	165155762	165155903	1000	-	.	gene_id "MSTRG.102851"; transcript_id "MSTRG.102851.38"; exon_number "18";
chr2	StringTie	exon	165162308	165162371	1000	-	.	gene_id "MSTRG.102851"; transcript_id "MSTRG.102851.38"; exon_number "19";
chr2	StringTie	exon	165162556	165162828	1000	-	.	gene_id "MSTRG.102851"; transcript_id "MSTRG.102851.38"; exon_number "20";
chr2	StringTie	exon	165163618	165163709	1000	-	.	gene_id "MSTRG.102851"; transcript_id "MSTRG.102851.38"; exon_number "21";
chr2	StringTie	exon	165164392	165164520	1000	-	.	gene_id "MSTRG.102851"; transcript_id "MSTRG.102851.38"; exon_number "22";
chr2	StringTie	exon	165168736	165168825	1000	-	.	gene_id "MSTRG.102851"; transcript_id "MSTRG.102851.38"; exon_number "23";
chr2	StringTie	exon	165170430	165170548	1000	-	.	gene_id "MSTRG.102851"; transcript_id "MSTRG.102851.38"; exon_number "24";
chr2	StringTie	exon	165176131	165176444	1000	-	.	gene_id "MSTRG.102851"; transcript_id "MSTRG.102851.38"; exon_number "25";
chr2	StringTie	exon	165186551	165186747	1000	-	.	gene_id "MSTRG.102851"; transcript_id "MSTRG.102851.38"; exon_number "26";
chr2	StringTie	exon	165203823	165204074	1000	-	.	gene_id "MSTRG.102851"; transcript_id "MSTRG.102851.38"; exon_number "27";
chr2	StringTie	transcript	165087520	165204104	1000	-	.	gene_id "MSTRG.102851"; transcript_id "MSTRG.102851.39";
chr2	StringTie	exon	165087520	165091345	1000	-	.	gene_id "MSTRG.102851"; transcript_id "MSTRG.102851.39"; exon_number "1";
chr2	StringTie	exon	165092254	165092524	1000	-	.	gene_id "MSTRG.102851"; transcript_id "MSTRG.102851.39"; exon_number "2";
chr2	StringTie	exon	165094374	165094478	1000	-	.	gene_id "MSTRG.102851"; transcript_id "MSTRG.102851.39"; exon_number "3";
chr2	StringTie	exon	165095511	165095648	1000	-	.	gene_id "MSTRG.102851"; transcript_id "MSTRG.102851.39"; exon_number "4";
chr2	StringTie	exon	165096467	165096520	1000	-	.	gene_id "MSTRG.102851"; transcript_id "MSTRG.102851.39"; exon_number "5";
chr2	StringTie	exon	165097252	165100424	1000	-	.	gene_id "MSTRG.102851"; transcript_id "MSTRG.102851.39"; exon_number "6";
chr2	StringTie	exon	165112885	165113058	1000	-	.	gene_id "MSTRG.102851"; transcript_id "MSTRG.102851.39"; exon_number "7";
chr2	StringTie	exon	165113816	165113970	1000	-	.	gene_id "MSTRG.102851"; transcript_id "MSTRG.102851.39"; exon_number "8";
chr2	StringTie	exon	165115455	165115575	1000	-	.	gene_id "MSTRG.102851"; transcript_id "MSTRG.102851.39"; exon_number "9";
chr2	StringTie	exon	165127631	165128101	1000	-	.	gene_id "MSTRG.102851"; transcript_id "MSTRG.102851.39"; exon_number "10";
chr2	StringTie	exon	165129940	165130296	1000	-	.	gene_id "MSTRG.102851"; transcript_id "MSTRG.102851.39"; exon_number "11";
chr2	StringTie	exon	165131244	165131417	1000	-	.	gene_id "MSTRG.102851"; transcript_id "MSTRG.102851.39"; exon_number "12";
chr2	StringTie	exon	165137879	165138117	1000	-	.	gene_id "MSTRG.102851"; transcript_id "MSTRG.102851.39"; exon_number "13";
chr2	StringTie	exon	165139476	165139608	1000	-	.	gene_id "MSTRG.102851"; transcript_id "MSTRG.102851.39"; exon_number "14";
chr2	StringTie	exon	165140798	165140998	1000	-	.	gene_id "MSTRG.102851"; transcript_id "MSTRG.102851.39"; exon_number "15";
chr2	StringTie	exon	165146739	165147029	1000	-	.	gene_id "MSTRG.102851"; transcript_id "MSTRG.102851.39"; exon_number "16";
chr2	StringTie	exon	165154452	165154658	1000	-	.	gene_id "MSTRG.102851"; transcript_id "MSTRG.102851.39"; exon_number "17";
chr2	StringTie	exon	165155762	165155903	1000	-	.	gene_id "MSTRG.102851"; transcript_id "MSTRG.102851.39"; exon_number "18";
chr2	StringTie	exon	165162308	165162371	1000	-	.	gene_id "MSTRG.102851"; transcript_id "MSTRG.102851.39"; exon_number "19";
chr2	StringTie	exon	165162556	165162828	1000	-	.	gene_id "MSTRG.102851"; transcript_id "MSTRG.102851.39"; exon_number "20";
chr2	StringTie	exon	165163618	165163893	1000	-	.	gene_id "MSTRG.102851"; transcript_id "MSTRG.102851.39"; exon_number "21";
chr2	StringTie	exon	165164392	165164520	1000	-	.	gene_id "MSTRG.102851"; transcript_id "MSTRG.102851.39"; exon_number "22";
chr2	StringTie	exon	165168736	165168825	1000	-	.	gene_id "MSTRG.102851"; transcript_id "MSTRG.102851.39"; exon_number "23";
chr2	StringTie	exon	165170430	165170548	1000	-	.	gene_id "MSTRG.102851"; transcript_id "MSTRG.102851.39"; exon_number "24";
chr2	StringTie	exon	165176131	165176444	1000	-	.	gene_id "MSTRG.102851"; transcript_id "MSTRG.102851.39"; exon_number "25";
chr2	StringTie	exon	165186569	165186747	1000	-	.	gene_id "MSTRG.102851"; transcript_id "MSTRG.102851.39"; exon_number "26";
chr2	StringTie	exon	165203823	165204104	1000	-	.	gene_id "MSTRG.102851"; transcript_id "MSTRG.102851.39"; exon_number "27";
chr2	StringTie	transcript	165087379	165204091	1000	-	.	gene_id "MSTRG.102851"; transcript_id "MSTRG.102851.4";
chr2	StringTie	exon	165087379	165087691	1000	-	.	gene_id "MSTRG.102851"; transcript_id "MSTRG.102851.4"; exon_number "1";
chr2	StringTie	exon	165087715	165091345	1000	-	.	gene_id "MSTRG.102851"; transcript_id "MSTRG.102851.4"; exon_number "2";
chr2	StringTie	exon	165092254	165092524	1000	-	.	gene_id "MSTRG.102851"; transcript_id "MSTRG.102851.4"; exon_number "3";
chr2	StringTie	exon	165094374	165094478	1000	-	.	gene_id "MSTRG.102851"; transcript_id "MSTRG.102851.4"; exon_number "4";
chr2	StringTie	exon	165095511	165095648	1000	-	.	gene_id "MSTRG.102851"; transcript_id "MSTRG.102851.4"; exon_number "5";
chr2	StringTie	exon	165096467	165096520	1000	-	.	gene_id "MSTRG.102851"; transcript_id "MSTRG.102851.4"; exon_number "6";
chr2	StringTie	exon	165097252	165097524	1000	-	.	gene_id "MSTRG.102851"; transcript_id "MSTRG.102851.4"; exon_number "7";
chr2	StringTie	exon	165100302	165100424	1000	-	.	gene_id "MSTRG.102851"; transcript_id "MSTRG.102851.4"; exon_number "8";
chr2	StringTie	exon	165112885	165113058	1000	-	.	gene_id "MSTRG.102851"; transcript_id "MSTRG.102851.4"; exon_number "9";
chr2	StringTie	exon	165113816	165113970	1000	-	.	gene_id "MSTRG.102851"; transcript_id "MSTRG.102851.4"; exon_number "10";
chr2	StringTie	exon	165115455	165115575	1000	-	.	gene_id "MSTRG.102851"; transcript_id "MSTRG.102851.4"; exon_number "11";
chr2	StringTie	exon	165127631	165128101	1000	-	.	gene_id "MSTRG.102851"; transcript_id "MSTRG.102851.4"; exon_number "12";
chr2	StringTie	exon	165129940	165130296	1000	-	.	gene_id "MSTRG.102851"; transcript_id "MSTRG.102851.4"; exon_number "13";
chr2	StringTie	exon	165131244	165131417	1000	-	.	gene_id "MSTRG.102851"; transcript_id "MSTRG.102851.4"; exon_number "14";
chr2	StringTie	exon	165137879	165138117	1000	-	.	gene_id "MSTRG.102851"; transcript_id "MSTRG.102851.4"; exon_number "15";
chr2	StringTie	exon	165139476	165139608	1000	-	.	gene_id "MSTRG.102851"; transcript_id "MSTRG.102851.4"; exon_number "16";
chr2	StringTie	exon	165140651	165140998	1000	-	.	gene_id "MSTRG.102851"; transcript_id "MSTRG.102851.4"; exon_number "17";
chr2	StringTie	exon	165146739	165147029	1000	-	.	gene_id "MSTRG.102851"; transcript_id "MSTRG.102851.4"; exon_number "18";
chr2	StringTie	exon	165154452	165154658	1000	-	.	gene_id "MSTRG.102851"; transcript_id "MSTRG.102851.4"; exon_number "19";
chr2	StringTie	exon	165155762	165155903	1000	-	.	gene_id "MSTRG.102851"; transcript_id "MSTRG.102851.4"; exon_number "20";
chr2	StringTie	exon	165162308	165162371	1000	-	.	gene_id "MSTRG.102851"; transcript_id "MSTRG.102851.4"; exon_number "21";
chr2	StringTie	exon	165162556	165162828	1000	-	.	gene_id "MSTRG.102851"; transcript_id "MSTRG.102851.4"; exon_number "22";
chr2	StringTie	exon	165163802	165163893	1000	-	.	gene_id "MSTRG.102851"; transcript_id "MSTRG.102851.4"; exon_number "23";
chr2	StringTie	exon	165164392	165164520	1000	-	.	gene_id "MSTRG.102851"; transcript_id "MSTRG.102851.4"; exon_number "24";
chr2	StringTie	exon	165168736	165168825	1000	-	.	gene_id "MSTRG.102851"; transcript_id "MSTRG.102851.4"; exon_number "25";
chr2	StringTie	exon	165170430	165170548	1000	-	.	gene_id "MSTRG.102851"; transcript_id "MSTRG.102851.4"; exon_number "26";
chr2	StringTie	exon	165176131	165176444	1000	-	.	gene_id "MSTRG.102851"; transcript_id "MSTRG.102851.4"; exon_number "27";
chr2	StringTie	exon	165179552	165179691	1000	-	.	gene_id "MSTRG.102851"; transcript_id "MSTRG.102851.4"; exon_number "28";
chr2	StringTie	exon	165186551	165186747	1000	-	.	gene_id "MSTRG.102851"; transcript_id "MSTRG.102851.4"; exon_number "29";
chr2	StringTie	exon	165203823	165204091	1000	-	.	gene_id "MSTRG.102851"; transcript_id "MSTRG.102851.4"; exon_number "30";
chr2	StringTie	transcript	165087520	165204091	1000	-	.	gene_id "MSTRG.102851"; transcript_id "MSTRG.102851.40";
chr2	StringTie	exon	165087520	165091345	1000	-	.	gene_id "MSTRG.102851"; transcript_id "MSTRG.102851.40"; exon_number "1";
chr2	StringTie	exon	165092254	165092524	1000	-	.	gene_id "MSTRG.102851"; transcript_id "MSTRG.102851.40"; exon_number "2";
chr2	StringTie	exon	165094374	165094478	1000	-	.	gene_id "MSTRG.102851"; transcript_id "MSTRG.102851.40"; exon_number "3";
chr2	StringTie	exon	165095511	165095648	1000	-	.	gene_id "MSTRG.102851"; transcript_id "MSTRG.102851.40"; exon_number "4";
chr2	StringTie	exon	165096467	165096520	1000	-	.	gene_id "MSTRG.102851"; transcript_id "MSTRG.102851.40"; exon_number "5";
chr2	StringTie	exon	165097252	165097803	1000	-	.	gene_id "MSTRG.102851"; transcript_id "MSTRG.102851.40"; exon_number "6";
chr2	StringTie	exon	165100302	165100424	1000	-	.	gene_id "MSTRG.102851"; transcript_id "MSTRG.102851.40"; exon_number "7";
chr2	StringTie	exon	165112885	165113058	1000	-	.	gene_id "MSTRG.102851"; transcript_id "MSTRG.102851.40"; exon_number "8";
chr2	StringTie	exon	165113816	165113970	1000	-	.	gene_id "MSTRG.102851"; transcript_id "MSTRG.102851.40"; exon_number "9";
chr2	StringTie	exon	165115455	165115575	1000	-	.	gene_id "MSTRG.102851"; transcript_id "MSTRG.102851.40"; exon_number "10";
chr2	StringTie	exon	165127631	165128101	1000	-	.	gene_id "MSTRG.102851"; transcript_id "MSTRG.102851.40"; exon_number "11";
chr2	StringTie	exon	165130149	165130296	1000	-	.	gene_id "MSTRG.102851"; transcript_id "MSTRG.102851.40"; exon_number "12";
chr2	StringTie	exon	165131244	165131417	1000	-	.	gene_id "MSTRG.102851"; transcript_id "MSTRG.102851.40"; exon_number "13";
chr2	StringTie	exon	165137879	165138117	1000	-	.	gene_id "MSTRG.102851"; transcript_id "MSTRG.102851.40"; exon_number "14";
chr2	StringTie	exon	165139476	165140998	1000	-	.	gene_id "MSTRG.102851"; transcript_id "MSTRG.102851.40"; exon_number "15";
chr2	StringTie	exon	165146739	165147029	1000	-	.	gene_id "MSTRG.102851"; transcript_id "MSTRG.102851.40"; exon_number "16";
chr2	StringTie	exon	165154452	165154658	1000	-	.	gene_id "MSTRG.102851"; transcript_id "MSTRG.102851.40"; exon_number "17";
chr2	StringTie	exon	165155762	165155903	1000	-	.	gene_id "MSTRG.102851"; transcript_id "MSTRG.102851.40"; exon_number "18";
chr2	StringTie	exon	165162308	165162371	1000	-	.	gene_id "MSTRG.102851"; transcript_id "MSTRG.102851.40"; exon_number "19";
chr2	StringTie	exon	165162556	165162828	1000	-	.	gene_id "MSTRG.102851"; transcript_id "MSTRG.102851.40"; exon_number "20";
chr2	StringTie	exon	165163618	165163709	1000	-	.	gene_id "MSTRG.102851"; transcript_id "MSTRG.102851.40"; exon_number "21";
chr2	StringTie	exon	165164392	165164520	1000	-	.	gene_id "MSTRG.102851"; transcript_id "MSTRG.102851.40"; exon_number "22";
chr2	StringTie	exon	165168736	165168816	1000	-	.	gene_id "MSTRG.102851"; transcript_id "MSTRG.102851.40"; exon_number "23";
chr2	StringTie	exon	165170430	165170548	1000	-	.	gene_id "MSTRG.102851"; transcript_id "MSTRG.102851.40"; exon_number "24";
chr2	StringTie	exon	165176131	165176444	1000	-	.	gene_id "MSTRG.102851"; transcript_id "MSTRG.102851.40"; exon_number "25";
chr2	StringTie	exon	165179552	165179691	1000	-	.	gene_id "MSTRG.102851"; transcript_id "MSTRG.102851.40"; exon_number "26";
chr2	StringTie	exon	165186551	165186747	1000	-	.	gene_id "MSTRG.102851"; transcript_id "MSTRG.102851.40"; exon_number "27";
chr2	StringTie	exon	165203823	165204091	1000	-	.	gene_id "MSTRG.102851"; transcript_id "MSTRG.102851.40"; exon_number "28";
chr2	StringTie	transcript	165087520	165204149	1000	-	.	gene_id "MSTRG.102851"; transcript_id "MSTRG.102851.41";
chr2	StringTie	exon	165087520	165091345	1000	-	.	gene_id "MSTRG.102851"; transcript_id "MSTRG.102851.41"; exon_number "1";
chr2	StringTie	exon	165092254	165092524	1000	-	.	gene_id "MSTRG.102851"; transcript_id "MSTRG.102851.41"; exon_number "2";
chr2	StringTie	exon	165094374	165094478	1000	-	.	gene_id "MSTRG.102851"; transcript_id "MSTRG.102851.41"; exon_number "3";
chr2	StringTie	exon	165095511	165095648	1000	-	.	gene_id "MSTRG.102851"; transcript_id "MSTRG.102851.41"; exon_number "4";
chr2	StringTie	exon	165096467	165096520	1000	-	.	gene_id "MSTRG.102851"; transcript_id "MSTRG.102851.41"; exon_number "5";
chr2	StringTie	exon	165097252	165097524	1000	-	.	gene_id "MSTRG.102851"; transcript_id "MSTRG.102851.41"; exon_number "6";
chr2	StringTie	exon	165100302	165100424	1000	-	.	gene_id "MSTRG.102851"; transcript_id "MSTRG.102851.41"; exon_number "7";
chr2	StringTie	exon	165112885	165113058	1000	-	.	gene_id "MSTRG.102851"; transcript_id "MSTRG.102851.41"; exon_number "8";
chr2	StringTie	exon	165113816	165113970	1000	-	.	gene_id "MSTRG.102851"; transcript_id "MSTRG.102851.41"; exon_number "9";
chr2	StringTie	exon	165115455	165115575	1000	-	.	gene_id "MSTRG.102851"; transcript_id "MSTRG.102851.41"; exon_number "10";
chr2	StringTie	exon	165127631	165128101	1000	-	.	gene_id "MSTRG.102851"; transcript_id "MSTRG.102851.41"; exon_number "11";
chr2	StringTie	exon	165129940	165130296	1000	-	.	gene_id "MSTRG.102851"; transcript_id "MSTRG.102851.41"; exon_number "12";
chr2	StringTie	exon	165131244	165131417	1000	-	.	gene_id "MSTRG.102851"; transcript_id "MSTRG.102851.41"; exon_number "13";
chr2	StringTie	exon	165137879	165138117	1000	-	.	gene_id "MSTRG.102851"; transcript_id "MSTRG.102851.41"; exon_number "14";
chr2	StringTie	exon	165139476	165139608	1000	-	.	gene_id "MSTRG.102851"; transcript_id "MSTRG.102851.41"; exon_number "15";
chr2	StringTie	exon	165140546	165140998	1000	-	.	gene_id "MSTRG.102851"; transcript_id "MSTRG.102851.41"; exon_number "16";
chr2	StringTie	exon	165146739	165147029	1000	-	.	gene_id "MSTRG.102851"; transcript_id "MSTRG.102851.41"; exon_number "17";
chr2	StringTie	exon	165154452	165154658	1000	-	.	gene_id "MSTRG.102851"; transcript_id "MSTRG.102851.41"; exon_number "18";
chr2	StringTie	exon	165155762	165155903	1000	-	.	gene_id "MSTRG.102851"; transcript_id "MSTRG.102851.41"; exon_number "19";
chr2	StringTie	exon	165162308	165162371	1000	-	.	gene_id "MSTRG.102851"; transcript_id "MSTRG.102851.41"; exon_number "20";
chr2	StringTie	exon	165162556	165162828	1000	-	.	gene_id "MSTRG.102851"; transcript_id "MSTRG.102851.41"; exon_number "21";
chr2	StringTie	exon	165163618	165163709	1000	-	.	gene_id "MSTRG.102851"; transcript_id "MSTRG.102851.41"; exon_number "22";
chr2	StringTie	exon	165164392	165164520	1000	-	.	gene_id "MSTRG.102851"; transcript_id "MSTRG.102851.41"; exon_number "23";
chr2	StringTie	exon	165168736	165168825	1000	-	.	gene_id "MSTRG.102851"; transcript_id "MSTRG.102851.41"; exon_number "24";
chr2	StringTie	exon	165170430	165170548	1000	-	.	gene_id "MSTRG.102851"; transcript_id "MSTRG.102851.41"; exon_number "25";
chr2	StringTie	exon	165176131	165176444	1000	-	.	gene_id "MSTRG.102851"; transcript_id "MSTRG.102851.41"; exon_number "26";
chr2	StringTie	exon	165179552	165179691	1000	-	.	gene_id "MSTRG.102851"; transcript_id "MSTRG.102851.41"; exon_number "27";
chr2	StringTie	exon	165186551	165186745	1000	-	.	gene_id "MSTRG.102851"; transcript_id "MSTRG.102851.41"; exon_number "28";
chr2	StringTie	exon	165203823	165204149	1000	-	.	gene_id "MSTRG.102851"; transcript_id "MSTRG.102851.41"; exon_number "29";
chr2	StringTie	transcript	165087520	165204050	1000	-	.	gene_id "MSTRG.102851"; transcript_id "MSTRG.102851.42";
chr2	StringTie	exon	165087520	165091345	1000	-	.	gene_id "MSTRG.102851"; transcript_id "MSTRG.102851.42"; exon_number "1";
chr2	StringTie	exon	165092254	165092524	1000	-	.	gene_id "MSTRG.102851"; transcript_id "MSTRG.102851.42"; exon_number "2";
chr2	StringTie	exon	165094374	165094478	1000	-	.	gene_id "MSTRG.102851"; transcript_id "MSTRG.102851.42"; exon_number "3";
chr2	StringTie	exon	165095511	165095648	1000	-	.	gene_id "MSTRG.102851"; transcript_id "MSTRG.102851.42"; exon_number "4";
chr2	StringTie	exon	165096467	165096520	1000	-	.	gene_id "MSTRG.102851"; transcript_id "MSTRG.102851.42"; exon_number "5";
chr2	StringTie	exon	165097252	165097524	1000	-	.	gene_id "MSTRG.102851"; transcript_id "MSTRG.102851.42"; exon_number "6";
chr2	StringTie	exon	165100302	165100424	1000	-	.	gene_id "MSTRG.102851"; transcript_id "MSTRG.102851.42"; exon_number "7";
chr2	StringTie	exon	165112885	165113058	1000	-	.	gene_id "MSTRG.102851"; transcript_id "MSTRG.102851.42"; exon_number "8";
chr2	StringTie	exon	165113816	165113970	1000	-	.	gene_id "MSTRG.102851"; transcript_id "MSTRG.102851.42"; exon_number "9";
chr2	StringTie	exon	165115455	165115575	1000	-	.	gene_id "MSTRG.102851"; transcript_id "MSTRG.102851.42"; exon_number "10";
chr2	StringTie	exon	165127631	165128101	1000	-	.	gene_id "MSTRG.102851"; transcript_id "MSTRG.102851.42"; exon_number "11";
chr2	StringTie	exon	165129940	165130296	1000	-	.	gene_id "MSTRG.102851"; transcript_id "MSTRG.102851.42"; exon_number "12";
chr2	StringTie	exon	165131244	165131417	1000	-	.	gene_id "MSTRG.102851"; transcript_id "MSTRG.102851.42"; exon_number "13";
chr2	StringTie	exon	165137879	165138117	1000	-	.	gene_id "MSTRG.102851"; transcript_id "MSTRG.102851.42"; exon_number "14";
chr2	StringTie	exon	165139476	165139608	1000	-	.	gene_id "MSTRG.102851"; transcript_id "MSTRG.102851.42"; exon_number "15";
chr2	StringTie	exon	165140789	165140998	1000	-	.	gene_id "MSTRG.102851"; transcript_id "MSTRG.102851.42"; exon_number "16";
chr2	StringTie	exon	165146739	165147029	1000	-	.	gene_id "MSTRG.102851"; transcript_id "MSTRG.102851.42"; exon_number "17";
chr2	StringTie	exon	165154452	165154658	1000	-	.	gene_id "MSTRG.102851"; transcript_id "MSTRG.102851.42"; exon_number "18";
chr2	StringTie	exon	165155762	165155903	1000	-	.	gene_id "MSTRG.102851"; transcript_id "MSTRG.102851.42"; exon_number "19";
chr2	StringTie	exon	165162308	165162371	1000	-	.	gene_id "MSTRG.102851"; transcript_id "MSTRG.102851.42"; exon_number "20";
chr2	StringTie	exon	165162556	165162828	1000	-	.	gene_id "MSTRG.102851"; transcript_id "MSTRG.102851.42"; exon_number "21";
chr2	StringTie	exon	165163802	165163893	1000	-	.	gene_id "MSTRG.102851"; transcript_id "MSTRG.102851.42"; exon_number "22";
chr2	StringTie	exon	165164392	165164520	1000	-	.	gene_id "MSTRG.102851"; transcript_id "MSTRG.102851.42"; exon_number "23";
chr2	StringTie	exon	165168736	165168825	1000	-	.	gene_id "MSTRG.102851"; transcript_id "MSTRG.102851.42"; exon_number "24";
chr2	StringTie	exon	165170430	165170548	1000	-	.	gene_id "MSTRG.102851"; transcript_id "MSTRG.102851.42"; exon_number "25";
chr2	StringTie	exon	165176131	165176444	1000	-	.	gene_id "MSTRG.102851"; transcript_id "MSTRG.102851.42"; exon_number "26";
chr2	StringTie	exon	165179552	165179691	1000	-	.	gene_id "MSTRG.102851"; transcript_id "MSTRG.102851.42"; exon_number "27";
chr2	StringTie	exon	165186551	165186747	1000	-	.	gene_id "MSTRG.102851"; transcript_id "MSTRG.102851.42"; exon_number "28";
chr2	StringTie	exon	165203823	165204050	1000	-	.	gene_id "MSTRG.102851"; transcript_id "MSTRG.102851.42"; exon_number "29";
chr2	StringTie	transcript	165087520	165204145	1000	-	.	gene_id "MSTRG.102851"; transcript_id "MSTRG.102851.43";
chr2	StringTie	exon	165087520	165091345	1000	-	.	gene_id "MSTRG.102851"; transcript_id "MSTRG.102851.43"; exon_number "1";
chr2	StringTie	exon	165092254	165092524	1000	-	.	gene_id "MSTRG.102851"; transcript_id "MSTRG.102851.43"; exon_number "2";
chr2	StringTie	exon	165094374	165094478	1000	-	.	gene_id "MSTRG.102851"; transcript_id "MSTRG.102851.43"; exon_number "3";
chr2	StringTie	exon	165095511	165095648	1000	-	.	gene_id "MSTRG.102851"; transcript_id "MSTRG.102851.43"; exon_number "4";
chr2	StringTie	exon	165096467	165096520	1000	-	.	gene_id "MSTRG.102851"; transcript_id "MSTRG.102851.43"; exon_number "5";
chr2	StringTie	exon	165097252	165097524	1000	-	.	gene_id "MSTRG.102851"; transcript_id "MSTRG.102851.43"; exon_number "6";
chr2	StringTie	exon	165100302	165100424	1000	-	.	gene_id "MSTRG.102851"; transcript_id "MSTRG.102851.43"; exon_number "7";
chr2	StringTie	exon	165112885	165113058	1000	-	.	gene_id "MSTRG.102851"; transcript_id "MSTRG.102851.43"; exon_number "8";
chr2	StringTie	exon	165113816	165113970	1000	-	.	gene_id "MSTRG.102851"; transcript_id "MSTRG.102851.43"; exon_number "9";
chr2	StringTie	exon	165115455	165115575	1000	-	.	gene_id "MSTRG.102851"; transcript_id "MSTRG.102851.43"; exon_number "10";
chr2	StringTie	exon	165127631	165128101	1000	-	.	gene_id "MSTRG.102851"; transcript_id "MSTRG.102851.43"; exon_number "11";
chr2	StringTie	exon	165129940	165130296	1000	-	.	gene_id "MSTRG.102851"; transcript_id "MSTRG.102851.43"; exon_number "12";
chr2	StringTie	exon	165131244	165131417	1000	-	.	gene_id "MSTRG.102851"; transcript_id "MSTRG.102851.43"; exon_number "13";
chr2	StringTie	exon	165137879	165138117	1000	-	.	gene_id "MSTRG.102851"; transcript_id "MSTRG.102851.43"; exon_number "14";
chr2	StringTie	exon	165139476	165139608	1000	-	.	gene_id "MSTRG.102851"; transcript_id "MSTRG.102851.43"; exon_number "15";
chr2	StringTie	exon	165140798	165140998	1000	-	.	gene_id "MSTRG.102851"; transcript_id "MSTRG.102851.43"; exon_number "16";
chr2	StringTie	exon	165146739	165147029	1000	-	.	gene_id "MSTRG.102851"; transcript_id "MSTRG.102851.43"; exon_number "17";
chr2	StringTie	exon	165154452	165154658	1000	-	.	gene_id "MSTRG.102851"; transcript_id "MSTRG.102851.43"; exon_number "18";
chr2	StringTie	exon	165155762	165155903	1000	-	.	gene_id "MSTRG.102851"; transcript_id "MSTRG.102851.43"; exon_number "19";
chr2	StringTie	exon	165162308	165162371	1000	-	.	gene_id "MSTRG.102851"; transcript_id "MSTRG.102851.43"; exon_number "20";
chr2	StringTie	exon	165162556	165162828	1000	-	.	gene_id "MSTRG.102851"; transcript_id "MSTRG.102851.43"; exon_number "21";
chr2	StringTie	exon	165163802	165163893	1000	-	.	gene_id "MSTRG.102851"; transcript_id "MSTRG.102851.43"; exon_number "22";
chr2	StringTie	exon	165164392	165164520	1000	-	.	gene_id "MSTRG.102851"; transcript_id "MSTRG.102851.43"; exon_number "23";
chr2	StringTie	exon	165168736	165168825	1000	-	.	gene_id "MSTRG.102851"; transcript_id "MSTRG.102851.43"; exon_number "24";
chr2	StringTie	exon	165170430	165170548	1000	-	.	gene_id "MSTRG.102851"; transcript_id "MSTRG.102851.43"; exon_number "25";
chr2	StringTie	exon	165176131	165176444	1000	-	.	gene_id "MSTRG.102851"; transcript_id "MSTRG.102851.43"; exon_number "26";
chr2	StringTie	exon	165179552	165179691	1000	-	.	gene_id "MSTRG.102851"; transcript_id "MSTRG.102851.43"; exon_number "27";
chr2	StringTie	exon	165186551	165186747	1000	-	.	gene_id "MSTRG.102851"; transcript_id "MSTRG.102851.43"; exon_number "28";
chr2	StringTie	exon	165203823	165204145	1000	-	.	gene_id "MSTRG.102851"; transcript_id "MSTRG.102851.43"; exon_number "29";
chr2	StringTie	transcript	165087520	165204113	1000	-	.	gene_id "MSTRG.102851"; transcript_id "MSTRG.102851.44";
chr2	StringTie	exon	165087520	165091345	1000	-	.	gene_id "MSTRG.102851"; transcript_id "MSTRG.102851.44"; exon_number "1";
chr2	StringTie	exon	165092254	165092524	1000	-	.	gene_id "MSTRG.102851"; transcript_id "MSTRG.102851.44"; exon_number "2";
chr2	StringTie	exon	165094374	165094478	1000	-	.	gene_id "MSTRG.102851"; transcript_id "MSTRG.102851.44"; exon_number "3";
chr2	StringTie	exon	165095511	165095648	1000	-	.	gene_id "MSTRG.102851"; transcript_id "MSTRG.102851.44"; exon_number "4";
chr2	StringTie	exon	165096467	165096520	1000	-	.	gene_id "MSTRG.102851"; transcript_id "MSTRG.102851.44"; exon_number "5";
chr2	StringTie	exon	165097252	165097524	1000	-	.	gene_id "MSTRG.102851"; transcript_id "MSTRG.102851.44"; exon_number "6";
chr2	StringTie	exon	165100302	165100424	1000	-	.	gene_id "MSTRG.102851"; transcript_id "MSTRG.102851.44"; exon_number "7";
chr2	StringTie	exon	165112885	165113058	1000	-	.	gene_id "MSTRG.102851"; transcript_id "MSTRG.102851.44"; exon_number "8";
chr2	StringTie	exon	165113816	165113970	1000	-	.	gene_id "MSTRG.102851"; transcript_id "MSTRG.102851.44"; exon_number "9";
chr2	StringTie	exon	165115455	165115575	1000	-	.	gene_id "MSTRG.102851"; transcript_id "MSTRG.102851.44"; exon_number "10";
chr2	StringTie	exon	165127631	165128101	1000	-	.	gene_id "MSTRG.102851"; transcript_id "MSTRG.102851.44"; exon_number "11";
chr2	StringTie	exon	165129940	165130296	1000	-	.	gene_id "MSTRG.102851"; transcript_id "MSTRG.102851.44"; exon_number "12";
chr2	StringTie	exon	165131244	165131417	1000	-	.	gene_id "MSTRG.102851"; transcript_id "MSTRG.102851.44"; exon_number "13";
chr2	StringTie	exon	165137879	165138117	1000	-	.	gene_id "MSTRG.102851"; transcript_id "MSTRG.102851.44"; exon_number "14";
chr2	StringTie	exon	165139476	165139608	1000	-	.	gene_id "MSTRG.102851"; transcript_id "MSTRG.102851.44"; exon_number "15";
chr2	StringTie	exon	165140702	165140998	1000	-	.	gene_id "MSTRG.102851"; transcript_id "MSTRG.102851.44"; exon_number "16";
chr2	StringTie	exon	165146739	165147029	1000	-	.	gene_id "MSTRG.102851"; transcript_id "MSTRG.102851.44"; exon_number "17";
chr2	StringTie	exon	165154452	165154658	1000	-	.	gene_id "MSTRG.102851"; transcript_id "MSTRG.102851.44"; exon_number "18";
chr2	StringTie	exon	165155762	165155903	1000	-	.	gene_id "MSTRG.102851"; transcript_id "MSTRG.102851.44"; exon_number "19";
chr2	StringTie	exon	165162308	165162371	1000	-	.	gene_id "MSTRG.102851"; transcript_id "MSTRG.102851.44"; exon_number "20";
chr2	StringTie	exon	165162556	165162828	1000	-	.	gene_id "MSTRG.102851"; transcript_id "MSTRG.102851.44"; exon_number "21";
chr2	StringTie	exon	165163618	165163709	1000	-	.	gene_id "MSTRG.102851"; transcript_id "MSTRG.102851.44"; exon_number "22";
chr2	StringTie	exon	165164392	165164520	1000	-	.	gene_id "MSTRG.102851"; transcript_id "MSTRG.102851.44"; exon_number "23";
chr2	StringTie	exon	165168736	165168816	1000	-	.	gene_id "MSTRG.102851"; transcript_id "MSTRG.102851.44"; exon_number "24";
chr2	StringTie	exon	165170430	165170548	1000	-	.	gene_id "MSTRG.102851"; transcript_id "MSTRG.102851.44"; exon_number "25";
chr2	StringTie	exon	165176131	165176444	1000	-	.	gene_id "MSTRG.102851"; transcript_id "MSTRG.102851.44"; exon_number "26";
chr2	StringTie	exon	165179552	165179691	1000	-	.	gene_id "MSTRG.102851"; transcript_id "MSTRG.102851.44"; exon_number "27";
chr2	StringTie	exon	165186551	165186747	1000	-	.	gene_id "MSTRG.102851"; transcript_id "MSTRG.102851.44"; exon_number "28";
chr2	StringTie	exon	165203823	165204113	1000	-	.	gene_id "MSTRG.102851"; transcript_id "MSTRG.102851.44"; exon_number "29";
chr2	StringTie	transcript	165087520	165204085	1000	-	.	gene_id "MSTRG.102851"; transcript_id "MSTRG.102851.45";
chr2	StringTie	exon	165087520	165091345	1000	-	.	gene_id "MSTRG.102851"; transcript_id "MSTRG.102851.45"; exon_number "1";
chr2	StringTie	exon	165092254	165092524	1000	-	.	gene_id "MSTRG.102851"; transcript_id "MSTRG.102851.45"; exon_number "2";
chr2	StringTie	exon	165094374	165094478	1000	-	.	gene_id "MSTRG.102851"; transcript_id "MSTRG.102851.45"; exon_number "3";
chr2	StringTie	exon	165095511	165095648	1000	-	.	gene_id "MSTRG.102851"; transcript_id "MSTRG.102851.45"; exon_number "4";
chr2	StringTie	exon	165096467	165096520	1000	-	.	gene_id "MSTRG.102851"; transcript_id "MSTRG.102851.45"; exon_number "5";
chr2	StringTie	exon	165097252	165097524	1000	-	.	gene_id "MSTRG.102851"; transcript_id "MSTRG.102851.45"; exon_number "6";
chr2	StringTie	exon	165100302	165100424	1000	-	.	gene_id "MSTRG.102851"; transcript_id "MSTRG.102851.45"; exon_number "7";
chr2	StringTie	exon	165112885	165113058	1000	-	.	gene_id "MSTRG.102851"; transcript_id "MSTRG.102851.45"; exon_number "8";
chr2	StringTie	exon	165113816	165113970	1000	-	.	gene_id "MSTRG.102851"; transcript_id "MSTRG.102851.45"; exon_number "9";
chr2	StringTie	exon	165115455	165115575	1000	-	.	gene_id "MSTRG.102851"; transcript_id "MSTRG.102851.45"; exon_number "10";
chr2	StringTie	exon	165127631	165128101	1000	-	.	gene_id "MSTRG.102851"; transcript_id "MSTRG.102851.45"; exon_number "11";
chr2	StringTie	exon	165129940	165130296	1000	-	.	gene_id "MSTRG.102851"; transcript_id "MSTRG.102851.45"; exon_number "12";
chr2	StringTie	exon	165131244	165131417	1000	-	.	gene_id "MSTRG.102851"; transcript_id "MSTRG.102851.45"; exon_number "13";
chr2	StringTie	exon	165137879	165138117	1000	-	.	gene_id "MSTRG.102851"; transcript_id "MSTRG.102851.45"; exon_number "14";
chr2	StringTie	exon	165139476	165139608	1000	-	.	gene_id "MSTRG.102851"; transcript_id "MSTRG.102851.45"; exon_number "15";
chr2	StringTie	exon	165140651	165140998	1000	-	.	gene_id "MSTRG.102851"; transcript_id "MSTRG.102851.45"; exon_number "16";
chr2	StringTie	exon	165146739	165147029	1000	-	.	gene_id "MSTRG.102851"; transcript_id "MSTRG.102851.45"; exon_number "17";
chr2	StringTie	exon	165154452	165154658	1000	-	.	gene_id "MSTRG.102851"; transcript_id "MSTRG.102851.45"; exon_number "18";
chr2	StringTie	exon	165155762	165155903	1000	-	.	gene_id "MSTRG.102851"; transcript_id "MSTRG.102851.45"; exon_number "19";
chr2	StringTie	exon	165162308	165162371	1000	-	.	gene_id "MSTRG.102851"; transcript_id "MSTRG.102851.45"; exon_number "20";
chr2	StringTie	exon	165162556	165162828	1000	-	.	gene_id "MSTRG.102851"; transcript_id "MSTRG.102851.45"; exon_number "21";
chr2	StringTie	exon	165163618	165163709	1000	-	.	gene_id "MSTRG.102851"; transcript_id "MSTRG.102851.45"; exon_number "22";
chr2	StringTie	exon	165164392	165164520	1000	-	.	gene_id "MSTRG.102851"; transcript_id "MSTRG.102851.45"; exon_number "23";
chr2	StringTie	exon	165168736	165168825	1000	-	.	gene_id "MSTRG.102851"; transcript_id "MSTRG.102851.45"; exon_number "24";
chr2	StringTie	exon	165170430	165170548	1000	-	.	gene_id "MSTRG.102851"; transcript_id "MSTRG.102851.45"; exon_number "25";
chr2	StringTie	exon	165176131	165176444	1000	-	.	gene_id "MSTRG.102851"; transcript_id "MSTRG.102851.45"; exon_number "26";
chr2	StringTie	exon	165179552	165179691	1000	-	.	gene_id "MSTRG.102851"; transcript_id "MSTRG.102851.45"; exon_number "27";
chr2	StringTie	exon	165186569	165186747	1000	-	.	gene_id "MSTRG.102851"; transcript_id "MSTRG.102851.45"; exon_number "28";
chr2	StringTie	exon	165203823	165204085	1000	-	.	gene_id "MSTRG.102851"; transcript_id "MSTRG.102851.45"; exon_number "29";
chr2	StringTie	transcript	165087520	165204085	1000	-	.	gene_id "MSTRG.102851"; transcript_id "MSTRG.102851.46";
chr2	StringTie	exon	165087520	165091345	1000	-	.	gene_id "MSTRG.102851"; transcript_id "MSTRG.102851.46"; exon_number "1";
chr2	StringTie	exon	165092254	165092524	1000	-	.	gene_id "MSTRG.102851"; transcript_id "MSTRG.102851.46"; exon_number "2";
chr2	StringTie	exon	165094374	165094478	1000	-	.	gene_id "MSTRG.102851"; transcript_id "MSTRG.102851.46"; exon_number "3";
chr2	StringTie	exon	165095511	165095648	1000	-	.	gene_id "MSTRG.102851"; transcript_id "MSTRG.102851.46"; exon_number "4";
chr2	StringTie	exon	165096467	165096520	1000	-	.	gene_id "MSTRG.102851"; transcript_id "MSTRG.102851.46"; exon_number "5";
chr2	StringTie	exon	165097252	165097524	1000	-	.	gene_id "MSTRG.102851"; transcript_id "MSTRG.102851.46"; exon_number "6";
chr2	StringTie	exon	165097767	165097803	1000	-	.	gene_id "MSTRG.102851"; transcript_id "MSTRG.102851.46"; exon_number "7";
chr2	StringTie	exon	165100302	165100424	1000	-	.	gene_id "MSTRG.102851"; transcript_id "MSTRG.102851.46"; exon_number "8";
chr2	StringTie	exon	165112885	165113058	1000	-	.	gene_id "MSTRG.102851"; transcript_id "MSTRG.102851.46"; exon_number "9";
chr2	StringTie	exon	165113816	165113970	1000	-	.	gene_id "MSTRG.102851"; transcript_id "MSTRG.102851.46"; exon_number "10";
chr2	StringTie	exon	165115455	165115575	1000	-	.	gene_id "MSTRG.102851"; transcript_id "MSTRG.102851.46"; exon_number "11";
chr2	StringTie	exon	165127631	165128101	1000	-	.	gene_id "MSTRG.102851"; transcript_id "MSTRG.102851.46"; exon_number "12";
chr2	StringTie	exon	165129940	165130296	1000	-	.	gene_id "MSTRG.102851"; transcript_id "MSTRG.102851.46"; exon_number "13";
chr2	StringTie	exon	165131244	165131417	1000	-	.	gene_id "MSTRG.102851"; transcript_id "MSTRG.102851.46"; exon_number "14";
chr2	StringTie	exon	165137879	165138117	1000	-	.	gene_id "MSTRG.102851"; transcript_id "MSTRG.102851.46"; exon_number "15";
chr2	StringTie	exon	165139476	165139608	1000	-	.	gene_id "MSTRG.102851"; transcript_id "MSTRG.102851.46"; exon_number "16";
chr2	StringTie	exon	165140702	165140998	1000	-	.	gene_id "MSTRG.102851"; transcript_id "MSTRG.102851.46"; exon_number "17";
chr2	StringTie	exon	165146739	165147029	1000	-	.	gene_id "MSTRG.102851"; transcript_id "MSTRG.102851.46"; exon_number "18";
chr2	StringTie	exon	165154452	165154658	1000	-	.	gene_id "MSTRG.102851"; transcript_id "MSTRG.102851.46"; exon_number "19";
chr2	StringTie	exon	165155762	165155903	1000	-	.	gene_id "MSTRG.102851"; transcript_id "MSTRG.102851.46"; exon_number "20";
chr2	StringTie	exon	165162308	165162371	1000	-	.	gene_id "MSTRG.102851"; transcript_id "MSTRG.102851.46"; exon_number "21";
chr2	StringTie	exon	165162556	165162828	1000	-	.	gene_id "MSTRG.102851"; transcript_id "MSTRG.102851.46"; exon_number "22";
chr2	StringTie	exon	165163618	165163709	1000	-	.	gene_id "MSTRG.102851"; transcript_id "MSTRG.102851.46"; exon_number "23";
chr2	StringTie	exon	165164392	165164520	1000	-	.	gene_id "MSTRG.102851"; transcript_id "MSTRG.102851.46"; exon_number "24";
chr2	StringTie	exon	165168736	165168825	1000	-	.	gene_id "MSTRG.102851"; transcript_id "MSTRG.102851.46"; exon_number "25";
chr2	StringTie	exon	165170430	165170548	1000	-	.	gene_id "MSTRG.102851"; transcript_id "MSTRG.102851.46"; exon_number "26";
chr2	StringTie	exon	165176131	165176444	1000	-	.	gene_id "MSTRG.102851"; transcript_id "MSTRG.102851.46"; exon_number "27";
chr2	StringTie	exon	165186551	165186747	1000	-	.	gene_id "MSTRG.102851"; transcript_id "MSTRG.102851.46"; exon_number "28";
chr2	StringTie	exon	165203823	165204085	1000	-	.	gene_id "MSTRG.102851"; transcript_id "MSTRG.102851.46"; exon_number "29";
chr2	StringTie	transcript	165087520	165204104	1000	-	.	gene_id "MSTRG.102851"; transcript_id "MSTRG.102851.47";
chr2	StringTie	exon	165087520	165091345	1000	-	.	gene_id "MSTRG.102851"; transcript_id "MSTRG.102851.47"; exon_number "1";
chr2	StringTie	exon	165092254	165092524	1000	-	.	gene_id "MSTRG.102851"; transcript_id "MSTRG.102851.47"; exon_number "2";
chr2	StringTie	exon	165094374	165094478	1000	-	.	gene_id "MSTRG.102851"; transcript_id "MSTRG.102851.47"; exon_number "3";
chr2	StringTie	exon	165095511	165095648	1000	-	.	gene_id "MSTRG.102851"; transcript_id "MSTRG.102851.47"; exon_number "4";
chr2	StringTie	exon	165096467	165096520	1000	-	.	gene_id "MSTRG.102851"; transcript_id "MSTRG.102851.47"; exon_number "5";
chr2	StringTie	exon	165097252	165098644	1000	-	.	gene_id "MSTRG.102851"; transcript_id "MSTRG.102851.47"; exon_number "6";
chr2	StringTie	exon	165100302	165100424	1000	-	.	gene_id "MSTRG.102851"; transcript_id "MSTRG.102851.47"; exon_number "7";
chr2	StringTie	exon	165112885	165113058	1000	-	.	gene_id "MSTRG.102851"; transcript_id "MSTRG.102851.47"; exon_number "8";
chr2	StringTie	exon	165113816	165113970	1000	-	.	gene_id "MSTRG.102851"; transcript_id "MSTRG.102851.47"; exon_number "9";
chr2	StringTie	exon	165115455	165115575	1000	-	.	gene_id "MSTRG.102851"; transcript_id "MSTRG.102851.47"; exon_number "10";
chr2	StringTie	exon	165127631	165128101	1000	-	.	gene_id "MSTRG.102851"; transcript_id "MSTRG.102851.47"; exon_number "11";
chr2	StringTie	exon	165129940	165130296	1000	-	.	gene_id "MSTRG.102851"; transcript_id "MSTRG.102851.47"; exon_number "12";
chr2	StringTie	exon	165131244	165131417	1000	-	.	gene_id "MSTRG.102851"; transcript_id "MSTRG.102851.47"; exon_number "13";
chr2	StringTie	exon	165137879	165138117	1000	-	.	gene_id "MSTRG.102851"; transcript_id "MSTRG.102851.47"; exon_number "14";
chr2	StringTie	exon	165139476	165139608	1000	-	.	gene_id "MSTRG.102851"; transcript_id "MSTRG.102851.47"; exon_number "15";
chr2	StringTie	exon	165140702	165140998	1000	-	.	gene_id "MSTRG.102851"; transcript_id "MSTRG.102851.47"; exon_number "16";
chr2	StringTie	exon	165146739	165147029	1000	-	.	gene_id "MSTRG.102851"; transcript_id "MSTRG.102851.47"; exon_number "17";
chr2	StringTie	exon	165154452	165154658	1000	-	.	gene_id "MSTRG.102851"; transcript_id "MSTRG.102851.47"; exon_number "18";
chr2	StringTie	exon	165155762	165155903	1000	-	.	gene_id "MSTRG.102851"; transcript_id "MSTRG.102851.47"; exon_number "19";
chr2	StringTie	exon	165162308	165162371	1000	-	.	gene_id "MSTRG.102851"; transcript_id "MSTRG.102851.47"; exon_number "20";
chr2	StringTie	exon	165162556	165162828	1000	-	.	gene_id "MSTRG.102851"; transcript_id "MSTRG.102851.47"; exon_number "21";
chr2	StringTie	exon	165163618	165163709	1000	-	.	gene_id "MSTRG.102851"; transcript_id "MSTRG.102851.47"; exon_number "22";
chr2	StringTie	exon	165164392	165164520	1000	-	.	gene_id "MSTRG.102851"; transcript_id "MSTRG.102851.47"; exon_number "23";
chr2	StringTie	exon	165168736	165168825	1000	-	.	gene_id "MSTRG.102851"; transcript_id "MSTRG.102851.47"; exon_number "24";
chr2	StringTie	exon	165170430	165170548	1000	-	.	gene_id "MSTRG.102851"; transcript_id "MSTRG.102851.47"; exon_number "25";
chr2	StringTie	exon	165176131	165176444	1000	-	.	gene_id "MSTRG.102851"; transcript_id "MSTRG.102851.47"; exon_number "26";
chr2	StringTie	exon	165179552	165179691	1000	-	.	gene_id "MSTRG.102851"; transcript_id "MSTRG.102851.47"; exon_number "27";
chr2	StringTie	exon	165186551	165186747	1000	-	.	gene_id "MSTRG.102851"; transcript_id "MSTRG.102851.47"; exon_number "28";
chr2	StringTie	exon	165203823	165204104	1000	-	.	gene_id "MSTRG.102851"; transcript_id "MSTRG.102851.47"; exon_number "29";
chr2	StringTie	transcript	165087520	165204095	1000	-	.	gene_id "MSTRG.102851"; transcript_id "MSTRG.102851.48";
chr2	StringTie	exon	165087520	165091345	1000	-	.	gene_id "MSTRG.102851"; transcript_id "MSTRG.102851.48"; exon_number "1";
chr2	StringTie	exon	165092254	165092524	1000	-	.	gene_id "MSTRG.102851"; transcript_id "MSTRG.102851.48"; exon_number "2";
chr2	StringTie	exon	165094374	165094478	1000	-	.	gene_id "MSTRG.102851"; transcript_id "MSTRG.102851.48"; exon_number "3";
chr2	StringTie	exon	165095511	165095648	1000	-	.	gene_id "MSTRG.102851"; transcript_id "MSTRG.102851.48"; exon_number "4";
chr2	StringTie	exon	165096467	165096520	1000	-	.	gene_id "MSTRG.102851"; transcript_id "MSTRG.102851.48"; exon_number "5";
chr2	StringTie	exon	165097252	165097524	1000	-	.	gene_id "MSTRG.102851"; transcript_id "MSTRG.102851.48"; exon_number "6";
chr2	StringTie	exon	165097767	165097803	1000	-	.	gene_id "MSTRG.102851"; transcript_id "MSTRG.102851.48"; exon_number "7";
chr2	StringTie	exon	165100302	165100424	1000	-	.	gene_id "MSTRG.102851"; transcript_id "MSTRG.102851.48"; exon_number "8";
chr2	StringTie	exon	165112885	165113058	1000	-	.	gene_id "MSTRG.102851"; transcript_id "MSTRG.102851.48"; exon_number "9";
chr2	StringTie	exon	165113816	165113970	1000	-	.	gene_id "MSTRG.102851"; transcript_id "MSTRG.102851.48"; exon_number "10";
chr2	StringTie	exon	165115455	165115575	1000	-	.	gene_id "MSTRG.102851"; transcript_id "MSTRG.102851.48"; exon_number "11";
chr2	StringTie	exon	165127631	165128101	1000	-	.	gene_id "MSTRG.102851"; transcript_id "MSTRG.102851.48"; exon_number "12";
chr2	StringTie	exon	165129940	165130296	1000	-	.	gene_id "MSTRG.102851"; transcript_id "MSTRG.102851.48"; exon_number "13";
chr2	StringTie	exon	165131244	165131417	1000	-	.	gene_id "MSTRG.102851"; transcript_id "MSTRG.102851.48"; exon_number "14";
chr2	StringTie	exon	165137879	165138117	1000	-	.	gene_id "MSTRG.102851"; transcript_id "MSTRG.102851.48"; exon_number "15";
chr2	StringTie	exon	165139476	165139608	1000	-	.	gene_id "MSTRG.102851"; transcript_id "MSTRG.102851.48"; exon_number "16";
chr2	StringTie	exon	165140798	165140998	1000	-	.	gene_id "MSTRG.102851"; transcript_id "MSTRG.102851.48"; exon_number "17";
chr2	StringTie	exon	165146739	165147029	1000	-	.	gene_id "MSTRG.102851"; transcript_id "MSTRG.102851.48"; exon_number "18";
chr2	StringTie	exon	165154452	165154658	1000	-	.	gene_id "MSTRG.102851"; transcript_id "MSTRG.102851.48"; exon_number "19";
chr2	StringTie	exon	165155762	165155903	1000	-	.	gene_id "MSTRG.102851"; transcript_id "MSTRG.102851.48"; exon_number "20";
chr2	StringTie	exon	165162308	165162371	1000	-	.	gene_id "MSTRG.102851"; transcript_id "MSTRG.102851.48"; exon_number "21";
chr2	StringTie	exon	165162556	165162828	1000	-	.	gene_id "MSTRG.102851"; transcript_id "MSTRG.102851.48"; exon_number "22";
chr2	StringTie	exon	165163618	165163709	1000	-	.	gene_id "MSTRG.102851"; transcript_id "MSTRG.102851.48"; exon_number "23";
chr2	StringTie	exon	165164392	165164520	1000	-	.	gene_id "MSTRG.102851"; transcript_id "MSTRG.102851.48"; exon_number "24";
chr2	StringTie	exon	165168736	165168825	1000	-	.	gene_id "MSTRG.102851"; transcript_id "MSTRG.102851.48"; exon_number "25";
chr2	StringTie	exon	165170430	165170548	1000	-	.	gene_id "MSTRG.102851"; transcript_id "MSTRG.102851.48"; exon_number "26";
chr2	StringTie	exon	165176131	165176444	1000	-	.	gene_id "MSTRG.102851"; transcript_id "MSTRG.102851.48"; exon_number "27";
chr2	StringTie	exon	165186551	165186747	1000	-	.	gene_id "MSTRG.102851"; transcript_id "MSTRG.102851.48"; exon_number "28";
chr2	StringTie	exon	165203823	165204095	1000	-	.	gene_id "MSTRG.102851"; transcript_id "MSTRG.102851.48"; exon_number "29";
chr2	StringTie	transcript	165087520	165204090	1000	-	.	gene_id "MSTRG.102851"; transcript_id "MSTRG.102851.49";
chr2	StringTie	exon	165087520	165091345	1000	-	.	gene_id "MSTRG.102851"; transcript_id "MSTRG.102851.49"; exon_number "1";
chr2	StringTie	exon	165092254	165092524	1000	-	.	gene_id "MSTRG.102851"; transcript_id "MSTRG.102851.49"; exon_number "2";
chr2	StringTie	exon	165094374	165094478	1000	-	.	gene_id "MSTRG.102851"; transcript_id "MSTRG.102851.49"; exon_number "3";
chr2	StringTie	exon	165095511	165095648	1000	-	.	gene_id "MSTRG.102851"; transcript_id "MSTRG.102851.49"; exon_number "4";
chr2	StringTie	exon	165096467	165096520	1000	-	.	gene_id "MSTRG.102851"; transcript_id "MSTRG.102851.49"; exon_number "5";
chr2	StringTie	exon	165097252	165097524	1000	-	.	gene_id "MSTRG.102851"; transcript_id "MSTRG.102851.49"; exon_number "6";
chr2	StringTie	exon	165097767	165097803	1000	-	.	gene_id "MSTRG.102851"; transcript_id "MSTRG.102851.49"; exon_number "7";
chr2	StringTie	exon	165100302	165100424	1000	-	.	gene_id "MSTRG.102851"; transcript_id "MSTRG.102851.49"; exon_number "8";
chr2	StringTie	exon	165112885	165113058	1000	-	.	gene_id "MSTRG.102851"; transcript_id "MSTRG.102851.49"; exon_number "9";
chr2	StringTie	exon	165113816	165113970	1000	-	.	gene_id "MSTRG.102851"; transcript_id "MSTRG.102851.49"; exon_number "10";
chr2	StringTie	exon	165115455	165115575	1000	-	.	gene_id "MSTRG.102851"; transcript_id "MSTRG.102851.49"; exon_number "11";
chr2	StringTie	exon	165127631	165128101	1000	-	.	gene_id "MSTRG.102851"; transcript_id "MSTRG.102851.49"; exon_number "12";
chr2	StringTie	exon	165129940	165130296	1000	-	.	gene_id "MSTRG.102851"; transcript_id "MSTRG.102851.49"; exon_number "13";
chr2	StringTie	exon	165131244	165131417	1000	-	.	gene_id "MSTRG.102851"; transcript_id "MSTRG.102851.49"; exon_number "14";
chr2	StringTie	exon	165137879	165138117	1000	-	.	gene_id "MSTRG.102851"; transcript_id "MSTRG.102851.49"; exon_number "15";
chr2	StringTie	exon	165139476	165139608	1000	-	.	gene_id "MSTRG.102851"; transcript_id "MSTRG.102851.49"; exon_number "16";
chr2	StringTie	exon	165140702	165140998	1000	-	.	gene_id "MSTRG.102851"; transcript_id "MSTRG.102851.49"; exon_number "17";
chr2	StringTie	exon	165146739	165147029	1000	-	.	gene_id "MSTRG.102851"; transcript_id "MSTRG.102851.49"; exon_number "18";
chr2	StringTie	exon	165154452	165154658	1000	-	.	gene_id "MSTRG.102851"; transcript_id "MSTRG.102851.49"; exon_number "19";
chr2	StringTie	exon	165155762	165155899	1000	-	.	gene_id "MSTRG.102851"; transcript_id "MSTRG.102851.49"; exon_number "20";
chr2	StringTie	exon	165162308	165162371	1000	-	.	gene_id "MSTRG.102851"; transcript_id "MSTRG.102851.49"; exon_number "21";
chr2	StringTie	exon	165162556	165162828	1000	-	.	gene_id "MSTRG.102851"; transcript_id "MSTRG.102851.49"; exon_number "22";
chr2	StringTie	exon	165163618	165163709	1000	-	.	gene_id "MSTRG.102851"; transcript_id "MSTRG.102851.49"; exon_number "23";
chr2	StringTie	exon	165164392	165164520	1000	-	.	gene_id "MSTRG.102851"; transcript_id "MSTRG.102851.49"; exon_number "24";
chr2	StringTie	exon	165168736	165168825	1000	-	.	gene_id "MSTRG.102851"; transcript_id "MSTRG.102851.49"; exon_number "25";
chr2	StringTie	exon	165170430	165170548	1000	-	.	gene_id "MSTRG.102851"; transcript_id "MSTRG.102851.49"; exon_number "26";
chr2	StringTie	exon	165176131	165176444	1000	-	.	gene_id "MSTRG.102851"; transcript_id "MSTRG.102851.49"; exon_number "27";
chr2	StringTie	exon	165179552	165179691	1000	-	.	gene_id "MSTRG.102851"; transcript_id "MSTRG.102851.49"; exon_number "28";
chr2	StringTie	exon	165186551	165186747	1000	-	.	gene_id "MSTRG.102851"; transcript_id "MSTRG.102851.49"; exon_number "29";
chr2	StringTie	exon	165203823	165204090	1000	-	.	gene_id "MSTRG.102851"; transcript_id "MSTRG.102851.49"; exon_number "30";
chr2	StringTie	transcript	165087404	165204223	1000	-	.	gene_id "MSTRG.102851"; transcript_id "MSTRG.102851.5";
chr2	StringTie	exon	165087404	165091345	1000	-	.	gene_id "MSTRG.102851"; transcript_id "MSTRG.102851.5"; exon_number "1";
chr2	StringTie	exon	165092254	165092524	1000	-	.	gene_id "MSTRG.102851"; transcript_id "MSTRG.102851.5"; exon_number "2";
chr2	StringTie	exon	165094374	165094478	1000	-	.	gene_id "MSTRG.102851"; transcript_id "MSTRG.102851.5"; exon_number "3";
chr2	StringTie	exon	165095511	165095648	1000	-	.	gene_id "MSTRG.102851"; transcript_id "MSTRG.102851.5"; exon_number "4";
chr2	StringTie	exon	165096467	165096520	1000	-	.	gene_id "MSTRG.102851"; transcript_id "MSTRG.102851.5"; exon_number "5";
chr2	StringTie	exon	165097252	165097524	1000	-	.	gene_id "MSTRG.102851"; transcript_id "MSTRG.102851.5"; exon_number "6";
chr2	StringTie	exon	165100302	165100424	1000	-	.	gene_id "MSTRG.102851"; transcript_id "MSTRG.102851.5"; exon_number "7";
chr2	StringTie	exon	165112885	165113058	1000	-	.	gene_id "MSTRG.102851"; transcript_id "MSTRG.102851.5"; exon_number "8";
chr2	StringTie	exon	165113816	165113970	1000	-	.	gene_id "MSTRG.102851"; transcript_id "MSTRG.102851.5"; exon_number "9";
chr2	StringTie	exon	165115455	165115575	1000	-	.	gene_id "MSTRG.102851"; transcript_id "MSTRG.102851.5"; exon_number "10";
chr2	StringTie	exon	165127631	165128101	1000	-	.	gene_id "MSTRG.102851"; transcript_id "MSTRG.102851.5"; exon_number "11";
chr2	StringTie	exon	165129940	165130296	1000	-	.	gene_id "MSTRG.102851"; transcript_id "MSTRG.102851.5"; exon_number "12";
chr2	StringTie	exon	165131244	165131417	1000	-	.	gene_id "MSTRG.102851"; transcript_id "MSTRG.102851.5"; exon_number "13";
chr2	StringTie	exon	165137879	165138117	1000	-	.	gene_id "MSTRG.102851"; transcript_id "MSTRG.102851.5"; exon_number "14";
chr2	StringTie	exon	165139476	165139608	1000	-	.	gene_id "MSTRG.102851"; transcript_id "MSTRG.102851.5"; exon_number "15";
chr2	StringTie	exon	165140702	165140998	1000	-	.	gene_id "MSTRG.102851"; transcript_id "MSTRG.102851.5"; exon_number "16";
chr2	StringTie	exon	165146739	165147029	1000	-	.	gene_id "MSTRG.102851"; transcript_id "MSTRG.102851.5"; exon_number "17";
chr2	StringTie	exon	165154452	165154658	1000	-	.	gene_id "MSTRG.102851"; transcript_id "MSTRG.102851.5"; exon_number "18";
chr2	StringTie	exon	165155762	165155903	1000	-	.	gene_id "MSTRG.102851"; transcript_id "MSTRG.102851.5"; exon_number "19";
chr2	StringTie	exon	165162308	165162371	1000	-	.	gene_id "MSTRG.102851"; transcript_id "MSTRG.102851.5"; exon_number "20";
chr2	StringTie	exon	165162556	165162828	1000	-	.	gene_id "MSTRG.102851"; transcript_id "MSTRG.102851.5"; exon_number "21";
chr2	StringTie	exon	165163618	165163709	1000	-	.	gene_id "MSTRG.102851"; transcript_id "MSTRG.102851.5"; exon_number "22";
chr2	StringTie	exon	165164392	165164520	1000	-	.	gene_id "MSTRG.102851"; transcript_id "MSTRG.102851.5"; exon_number "23";
chr2	StringTie	exon	165168736	165168825	1000	-	.	gene_id "MSTRG.102851"; transcript_id "MSTRG.102851.5"; exon_number "24";
chr2	StringTie	exon	165170430	165170548	1000	-	.	gene_id "MSTRG.102851"; transcript_id "MSTRG.102851.5"; exon_number "25";
chr2	StringTie	exon	165176131	165176444	1000	-	.	gene_id "MSTRG.102851"; transcript_id "MSTRG.102851.5"; exon_number "26";
chr2	StringTie	exon	165179552	165179691	1000	-	.	gene_id "MSTRG.102851"; transcript_id "MSTRG.102851.5"; exon_number "27";
chr2	StringTie	exon	165186551	165186747	1000	-	.	gene_id "MSTRG.102851"; transcript_id "MSTRG.102851.5"; exon_number "28";
chr2	StringTie	exon	165203823	165204223	1000	-	.	gene_id "MSTRG.102851"; transcript_id "MSTRG.102851.5"; exon_number "29";
chr2	StringTie	transcript	165087520	165204149	1000	-	.	gene_id "MSTRG.102851"; transcript_id "MSTRG.102851.50";
chr2	StringTie	exon	165087520	165091345	1000	-	.	gene_id "MSTRG.102851"; transcript_id "MSTRG.102851.50"; exon_number "1";
chr2	StringTie	exon	165092254	165092524	1000	-	.	gene_id "MSTRG.102851"; transcript_id "MSTRG.102851.50"; exon_number "2";
chr2	StringTie	exon	165094374	165094478	1000	-	.	gene_id "MSTRG.102851"; transcript_id "MSTRG.102851.50"; exon_number "3";
chr2	StringTie	exon	165095511	165095648	1000	-	.	gene_id "MSTRG.102851"; transcript_id "MSTRG.102851.50"; exon_number "4";
chr2	StringTie	exon	165096467	165096520	1000	-	.	gene_id "MSTRG.102851"; transcript_id "MSTRG.102851.50"; exon_number "5";
chr2	StringTie	exon	165097252	165097524	1000	-	.	gene_id "MSTRG.102851"; transcript_id "MSTRG.102851.50"; exon_number "6";
chr2	StringTie	exon	165097767	165097803	1000	-	.	gene_id "MSTRG.102851"; transcript_id "MSTRG.102851.50"; exon_number "7";
chr2	StringTie	exon	165100302	165100424	1000	-	.	gene_id "MSTRG.102851"; transcript_id "MSTRG.102851.50"; exon_number "8";
chr2	StringTie	exon	165112885	165113058	1000	-	.	gene_id "MSTRG.102851"; transcript_id "MSTRG.102851.50"; exon_number "9";
chr2	StringTie	exon	165113816	165113970	1000	-	.	gene_id "MSTRG.102851"; transcript_id "MSTRG.102851.50"; exon_number "10";
chr2	StringTie	exon	165115455	165115575	1000	-	.	gene_id "MSTRG.102851"; transcript_id "MSTRG.102851.50"; exon_number "11";
chr2	StringTie	exon	165127631	165128101	1000	-	.	gene_id "MSTRG.102851"; transcript_id "MSTRG.102851.50"; exon_number "12";
chr2	StringTie	exon	165129940	165130296	1000	-	.	gene_id "MSTRG.102851"; transcript_id "MSTRG.102851.50"; exon_number "13";
chr2	StringTie	exon	165131244	165131417	1000	-	.	gene_id "MSTRG.102851"; transcript_id "MSTRG.102851.50"; exon_number "14";
chr2	StringTie	exon	165137879	165138117	1000	-	.	gene_id "MSTRG.102851"; transcript_id "MSTRG.102851.50"; exon_number "15";
chr2	StringTie	exon	165139476	165139608	1000	-	.	gene_id "MSTRG.102851"; transcript_id "MSTRG.102851.50"; exon_number "16";
chr2	StringTie	exon	165140702	165140998	1000	-	.	gene_id "MSTRG.102851"; transcript_id "MSTRG.102851.50"; exon_number "17";
chr2	StringTie	exon	165146739	165147029	1000	-	.	gene_id "MSTRG.102851"; transcript_id "MSTRG.102851.50"; exon_number "18";
chr2	StringTie	exon	165154452	165154658	1000	-	.	gene_id "MSTRG.102851"; transcript_id "MSTRG.102851.50"; exon_number "19";
chr2	StringTie	exon	165155762	165155903	1000	-	.	gene_id "MSTRG.102851"; transcript_id "MSTRG.102851.50"; exon_number "20";
chr2	StringTie	exon	165162308	165162371	1000	-	.	gene_id "MSTRG.102851"; transcript_id "MSTRG.102851.50"; exon_number "21";
chr2	StringTie	exon	165162556	165162828	1000	-	.	gene_id "MSTRG.102851"; transcript_id "MSTRG.102851.50"; exon_number "22";
chr2	StringTie	exon	165163618	165163709	1000	-	.	gene_id "MSTRG.102851"; transcript_id "MSTRG.102851.50"; exon_number "23";
chr2	StringTie	exon	165164392	165164520	1000	-	.	gene_id "MSTRG.102851"; transcript_id "MSTRG.102851.50"; exon_number "24";
chr2	StringTie	exon	165168736	165168820	1000	-	.	gene_id "MSTRG.102851"; transcript_id "MSTRG.102851.50"; exon_number "25";
chr2	StringTie	exon	165170430	165170548	1000	-	.	gene_id "MSTRG.102851"; transcript_id "MSTRG.102851.50"; exon_number "26";
chr2	StringTie	exon	165176131	165176444	1000	-	.	gene_id "MSTRG.102851"; transcript_id "MSTRG.102851.50"; exon_number "27";
chr2	StringTie	exon	165179552	165179691	1000	-	.	gene_id "MSTRG.102851"; transcript_id "MSTRG.102851.50"; exon_number "28";
chr2	StringTie	exon	165186551	165186745	1000	-	.	gene_id "MSTRG.102851"; transcript_id "MSTRG.102851.50"; exon_number "29";
chr2	StringTie	exon	165203823	165204149	1000	-	.	gene_id "MSTRG.102851"; transcript_id "MSTRG.102851.50"; exon_number "30";
chr2	StringTie	transcript	165087523	165204067	1000	-	.	gene_id "MSTRG.102851"; transcript_id "MSTRG.102851.52";
chr2	StringTie	exon	165087523	165091345	1000	-	.	gene_id "MSTRG.102851"; transcript_id "MSTRG.102851.52"; exon_number "1";
chr2	StringTie	exon	165092254	165092524	1000	-	.	gene_id "MSTRG.102851"; transcript_id "MSTRG.102851.52"; exon_number "2";
chr2	StringTie	exon	165094374	165094478	1000	-	.	gene_id "MSTRG.102851"; transcript_id "MSTRG.102851.52"; exon_number "3";
chr2	StringTie	exon	165095511	165095648	1000	-	.	gene_id "MSTRG.102851"; transcript_id "MSTRG.102851.52"; exon_number "4";
chr2	StringTie	exon	165096467	165096520	1000	-	.	gene_id "MSTRG.102851"; transcript_id "MSTRG.102851.52"; exon_number "5";
chr2	StringTie	exon	165097252	165097524	1000	-	.	gene_id "MSTRG.102851"; transcript_id "MSTRG.102851.52"; exon_number "6";
chr2	StringTie	exon	165100302	165100424	1000	-	.	gene_id "MSTRG.102851"; transcript_id "MSTRG.102851.52"; exon_number "7";
chr2	StringTie	exon	165112885	165113058	1000	-	.	gene_id "MSTRG.102851"; transcript_id "MSTRG.102851.52"; exon_number "8";
chr2	StringTie	exon	165113816	165113970	1000	-	.	gene_id "MSTRG.102851"; transcript_id "MSTRG.102851.52"; exon_number "9";
chr2	StringTie	exon	165115455	165115575	1000	-	.	gene_id "MSTRG.102851"; transcript_id "MSTRG.102851.52"; exon_number "10";
chr2	StringTie	exon	165127631	165128101	1000	-	.	gene_id "MSTRG.102851"; transcript_id "MSTRG.102851.52"; exon_number "11";
chr2	StringTie	exon	165129940	165130296	1000	-	.	gene_id "MSTRG.102851"; transcript_id "MSTRG.102851.52"; exon_number "12";
chr2	StringTie	exon	165131244	165131417	1000	-	.	gene_id "MSTRG.102851"; transcript_id "MSTRG.102851.52"; exon_number "13";
chr2	StringTie	exon	165137879	165138117	1000	-	.	gene_id "MSTRG.102851"; transcript_id "MSTRG.102851.52"; exon_number "14";
chr2	StringTie	exon	165139476	165139608	1000	-	.	gene_id "MSTRG.102851"; transcript_id "MSTRG.102851.52"; exon_number "15";
chr2	StringTie	exon	165140798	165140998	1000	-	.	gene_id "MSTRG.102851"; transcript_id "MSTRG.102851.52"; exon_number "16";
chr2	StringTie	exon	165146739	165147029	1000	-	.	gene_id "MSTRG.102851"; transcript_id "MSTRG.102851.52"; exon_number "17";
chr2	StringTie	exon	165154452	165154658	1000	-	.	gene_id "MSTRG.102851"; transcript_id "MSTRG.102851.52"; exon_number "18";
chr2	StringTie	exon	165155762	165155903	1000	-	.	gene_id "MSTRG.102851"; transcript_id "MSTRG.102851.52"; exon_number "19";
chr2	StringTie	exon	165162308	165162371	1000	-	.	gene_id "MSTRG.102851"; transcript_id "MSTRG.102851.52"; exon_number "20";
chr2	StringTie	exon	165162556	165162828	1000	-	.	gene_id "MSTRG.102851"; transcript_id "MSTRG.102851.52"; exon_number "21";
chr2	StringTie	exon	165163802	165163893	1000	-	.	gene_id "MSTRG.102851"; transcript_id "MSTRG.102851.52"; exon_number "22";
chr2	StringTie	exon	165164392	165164520	1000	-	.	gene_id "MSTRG.102851"; transcript_id "MSTRG.102851.52"; exon_number "23";
chr2	StringTie	exon	165168736	165168825	1000	-	.	gene_id "MSTRG.102851"; transcript_id "MSTRG.102851.52"; exon_number "24";
chr2	StringTie	exon	165170430	165170548	1000	-	.	gene_id "MSTRG.102851"; transcript_id "MSTRG.102851.52"; exon_number "25";
chr2	StringTie	exon	165176131	165176444	1000	-	.	gene_id "MSTRG.102851"; transcript_id "MSTRG.102851.52"; exon_number "26";
chr2	StringTie	exon	165186569	165186747	1000	-	.	gene_id "MSTRG.102851"; transcript_id "MSTRG.102851.52"; exon_number "27";
chr2	StringTie	exon	165203823	165204067	1000	-	.	gene_id "MSTRG.102851"; transcript_id "MSTRG.102851.52"; exon_number "28";
chr2	StringTie	transcript	165087524	165204065	1000	-	.	gene_id "MSTRG.102851"; transcript_id "MSTRG.102851.53";
chr2	StringTie	exon	165087524	165091345	1000	-	.	gene_id "MSTRG.102851"; transcript_id "MSTRG.102851.53"; exon_number "1";
chr2	StringTie	exon	165092258	165092524	1000	-	.	gene_id "MSTRG.102851"; transcript_id "MSTRG.102851.53"; exon_number "2";
chr2	StringTie	exon	165094374	165094478	1000	-	.	gene_id "MSTRG.102851"; transcript_id "MSTRG.102851.53"; exon_number "3";
chr2	StringTie	exon	165095511	165095648	1000	-	.	gene_id "MSTRG.102851"; transcript_id "MSTRG.102851.53"; exon_number "4";
chr2	StringTie	exon	165096467	165096520	1000	-	.	gene_id "MSTRG.102851"; transcript_id "MSTRG.102851.53"; exon_number "5";
chr2	StringTie	exon	165097252	165097524	1000	-	.	gene_id "MSTRG.102851"; transcript_id "MSTRG.102851.53"; exon_number "6";
chr2	StringTie	exon	165097767	165100424	1000	-	.	gene_id "MSTRG.102851"; transcript_id "MSTRG.102851.53"; exon_number "7";
chr2	StringTie	exon	165112885	165113058	1000	-	.	gene_id "MSTRG.102851"; transcript_id "MSTRG.102851.53"; exon_number "8";
chr2	StringTie	exon	165113816	165113970	1000	-	.	gene_id "MSTRG.102851"; transcript_id "MSTRG.102851.53"; exon_number "9";
chr2	StringTie	exon	165115455	165115575	1000	-	.	gene_id "MSTRG.102851"; transcript_id "MSTRG.102851.53"; exon_number "10";
chr2	StringTie	exon	165127631	165128101	1000	-	.	gene_id "MSTRG.102851"; transcript_id "MSTRG.102851.53"; exon_number "11";
chr2	StringTie	exon	165129940	165130296	1000	-	.	gene_id "MSTRG.102851"; transcript_id "MSTRG.102851.53"; exon_number "12";
chr2	StringTie	exon	165131244	165131417	1000	-	.	gene_id "MSTRG.102851"; transcript_id "MSTRG.102851.53"; exon_number "13";
chr2	StringTie	exon	165137879	165138117	1000	-	.	gene_id "MSTRG.102851"; transcript_id "MSTRG.102851.53"; exon_number "14";
chr2	StringTie	exon	165139476	165139608	1000	-	.	gene_id "MSTRG.102851"; transcript_id "MSTRG.102851.53"; exon_number "15";
chr2	StringTie	exon	165140702	165140998	1000	-	.	gene_id "MSTRG.102851"; transcript_id "MSTRG.102851.53"; exon_number "16";
chr2	StringTie	exon	165146739	165147029	1000	-	.	gene_id "MSTRG.102851"; transcript_id "MSTRG.102851.53"; exon_number "17";
chr2	StringTie	exon	165154452	165154658	1000	-	.	gene_id "MSTRG.102851"; transcript_id "MSTRG.102851.53"; exon_number "18";
chr2	StringTie	exon	165155762	165155903	1000	-	.	gene_id "MSTRG.102851"; transcript_id "MSTRG.102851.53"; exon_number "19";
chr2	StringTie	exon	165162308	165162371	1000	-	.	gene_id "MSTRG.102851"; transcript_id "MSTRG.102851.53"; exon_number "20";
chr2	StringTie	exon	165162556	165162828	1000	-	.	gene_id "MSTRG.102851"; transcript_id "MSTRG.102851.53"; exon_number "21";
chr2	StringTie	exon	165163618	165163709	1000	-	.	gene_id "MSTRG.102851"; transcript_id "MSTRG.102851.53"; exon_number "22";
chr2	StringTie	exon	165164392	165164520	1000	-	.	gene_id "MSTRG.102851"; transcript_id "MSTRG.102851.53"; exon_number "23";
chr2	StringTie	exon	165168736	165168825	1000	-	.	gene_id "MSTRG.102851"; transcript_id "MSTRG.102851.53"; exon_number "24";
chr2	StringTie	exon	165170430	165170548	1000	-	.	gene_id "MSTRG.102851"; transcript_id "MSTRG.102851.53"; exon_number "25";
chr2	StringTie	exon	165176131	165176444	1000	-	.	gene_id "MSTRG.102851"; transcript_id "MSTRG.102851.53"; exon_number "26";
chr2	StringTie	exon	165179552	165179691	1000	-	.	gene_id "MSTRG.102851"; transcript_id "MSTRG.102851.53"; exon_number "27";
chr2	StringTie	exon	165186551	165186747	1000	-	.	gene_id "MSTRG.102851"; transcript_id "MSTRG.102851.53"; exon_number "28";
chr2	StringTie	exon	165203823	165204065	1000	-	.	gene_id "MSTRG.102851"; transcript_id "MSTRG.102851.53"; exon_number "29";
chr2	StringTie	transcript	165087526	165163950	1000	-	.	gene_id "MSTRG.102851"; transcript_id "MSTRG.102851.54";
chr2	StringTie	exon	165087526	165091345	1000	-	.	gene_id "MSTRG.102851"; transcript_id "MSTRG.102851.54"; exon_number "1";
chr2	StringTie	exon	165092254	165092524	1000	-	.	gene_id "MSTRG.102851"; transcript_id "MSTRG.102851.54"; exon_number "2";
chr2	StringTie	exon	165094374	165094478	1000	-	.	gene_id "MSTRG.102851"; transcript_id "MSTRG.102851.54"; exon_number "3";
chr2	StringTie	exon	165095511	165095648	1000	-	.	gene_id "MSTRG.102851"; transcript_id "MSTRG.102851.54"; exon_number "4";
chr2	StringTie	exon	165096467	165096520	1000	-	.	gene_id "MSTRG.102851"; transcript_id "MSTRG.102851.54"; exon_number "5";
chr2	StringTie	exon	165097252	165097524	1000	-	.	gene_id "MSTRG.102851"; transcript_id "MSTRG.102851.54"; exon_number "6";
chr2	StringTie	exon	165100302	165100424	1000	-	.	gene_id "MSTRG.102851"; transcript_id "MSTRG.102851.54"; exon_number "7";
chr2	StringTie	exon	165112885	165113058	1000	-	.	gene_id "MSTRG.102851"; transcript_id "MSTRG.102851.54"; exon_number "8";
chr2	StringTie	exon	165113816	165113940	1000	-	.	gene_id "MSTRG.102851"; transcript_id "MSTRG.102851.54"; exon_number "9";
chr2	StringTie	exon	165115455	165115575	1000	-	.	gene_id "MSTRG.102851"; transcript_id "MSTRG.102851.54"; exon_number "10";
chr2	StringTie	exon	165127631	165128101	1000	-	.	gene_id "MSTRG.102851"; transcript_id "MSTRG.102851.54"; exon_number "11";
chr2	StringTie	exon	165129940	165130296	1000	-	.	gene_id "MSTRG.102851"; transcript_id "MSTRG.102851.54"; exon_number "12";
chr2	StringTie	exon	165131244	165131417	1000	-	.	gene_id "MSTRG.102851"; transcript_id "MSTRG.102851.54"; exon_number "13";
chr2	StringTie	exon	165137879	165138117	1000	-	.	gene_id "MSTRG.102851"; transcript_id "MSTRG.102851.54"; exon_number "14";
chr2	StringTie	exon	165139476	165139608	1000	-	.	gene_id "MSTRG.102851"; transcript_id "MSTRG.102851.54"; exon_number "15";
chr2	StringTie	exon	165140651	165140998	1000	-	.	gene_id "MSTRG.102851"; transcript_id "MSTRG.102851.54"; exon_number "16";
chr2	StringTie	exon	165146739	165147029	1000	-	.	gene_id "MSTRG.102851"; transcript_id "MSTRG.102851.54"; exon_number "17";
chr2	StringTie	exon	165154452	165154658	1000	-	.	gene_id "MSTRG.102851"; transcript_id "MSTRG.102851.54"; exon_number "18";
chr2	StringTie	exon	165155762	165155903	1000	-	.	gene_id "MSTRG.102851"; transcript_id "MSTRG.102851.54"; exon_number "19";
chr2	StringTie	exon	165162308	165162371	1000	-	.	gene_id "MSTRG.102851"; transcript_id "MSTRG.102851.54"; exon_number "20";
chr2	StringTie	exon	165162556	165162828	1000	-	.	gene_id "MSTRG.102851"; transcript_id "MSTRG.102851.54"; exon_number "21";
chr2	StringTie	exon	165163802	165163950	1000	-	.	gene_id "MSTRG.102851"; transcript_id "MSTRG.102851.54"; exon_number "22";
chr2	StringTie	transcript	165087526	165176444	1000	-	.	gene_id "MSTRG.102851"; transcript_id "MSTRG.102851.55";
chr2	StringTie	exon	165087526	165091288	1000	-	.	gene_id "MSTRG.102851"; transcript_id "MSTRG.102851.55"; exon_number "1";
chr2	StringTie	exon	165092254	165092524	1000	-	.	gene_id "MSTRG.102851"; transcript_id "MSTRG.102851.55"; exon_number "2";
chr2	StringTie	exon	165094374	165094478	1000	-	.	gene_id "MSTRG.102851"; transcript_id "MSTRG.102851.55"; exon_number "3";
chr2	StringTie	exon	165095511	165095648	1000	-	.	gene_id "MSTRG.102851"; transcript_id "MSTRG.102851.55"; exon_number "4";
chr2	StringTie	exon	165096467	165096520	1000	-	.	gene_id "MSTRG.102851"; transcript_id "MSTRG.102851.55"; exon_number "5";
chr2	StringTie	exon	165097252	165097524	1000	-	.	gene_id "MSTRG.102851"; transcript_id "MSTRG.102851.55"; exon_number "6";
chr2	StringTie	exon	165100302	165100424	1000	-	.	gene_id "MSTRG.102851"; transcript_id "MSTRG.102851.55"; exon_number "7";
chr2	StringTie	exon	165112885	165113058	1000	-	.	gene_id "MSTRG.102851"; transcript_id "MSTRG.102851.55"; exon_number "8";
chr2	StringTie	exon	165113816	165113970	1000	-	.	gene_id "MSTRG.102851"; transcript_id "MSTRG.102851.55"; exon_number "9";
chr2	StringTie	exon	165115455	165115575	1000	-	.	gene_id "MSTRG.102851"; transcript_id "MSTRG.102851.55"; exon_number "10";
chr2	StringTie	exon	165127631	165128101	1000	-	.	gene_id "MSTRG.102851"; transcript_id "MSTRG.102851.55"; exon_number "11";
chr2	StringTie	exon	165129940	165130296	1000	-	.	gene_id "MSTRG.102851"; transcript_id "MSTRG.102851.55"; exon_number "12";
chr2	StringTie	exon	165131244	165131417	1000	-	.	gene_id "MSTRG.102851"; transcript_id "MSTRG.102851.55"; exon_number "13";
chr2	StringTie	exon	165137879	165138117	1000	-	.	gene_id "MSTRG.102851"; transcript_id "MSTRG.102851.55"; exon_number "14";
chr2	StringTie	exon	165139476	165139608	1000	-	.	gene_id "MSTRG.102851"; transcript_id "MSTRG.102851.55"; exon_number "15";
chr2	StringTie	exon	165140798	165140998	1000	-	.	gene_id "MSTRG.102851"; transcript_id "MSTRG.102851.55"; exon_number "16";
chr2	StringTie	exon	165146739	165147029	1000	-	.	gene_id "MSTRG.102851"; transcript_id "MSTRG.102851.55"; exon_number "17";
chr2	StringTie	exon	165154452	165154658	1000	-	.	gene_id "MSTRG.102851"; transcript_id "MSTRG.102851.55"; exon_number "18";
chr2	StringTie	exon	165155762	165155903	1000	-	.	gene_id "MSTRG.102851"; transcript_id "MSTRG.102851.55"; exon_number "19";
chr2	StringTie	exon	165162308	165162371	1000	-	.	gene_id "MSTRG.102851"; transcript_id "MSTRG.102851.55"; exon_number "20";
chr2	StringTie	exon	165162556	165162828	1000	-	.	gene_id "MSTRG.102851"; transcript_id "MSTRG.102851.55"; exon_number "21";
chr2	StringTie	exon	165163802	165163893	1000	-	.	gene_id "MSTRG.102851"; transcript_id "MSTRG.102851.55"; exon_number "22";
chr2	StringTie	exon	165164392	165164520	1000	-	.	gene_id "MSTRG.102851"; transcript_id "MSTRG.102851.55"; exon_number "23";
chr2	StringTie	exon	165168736	165168825	1000	-	.	gene_id "MSTRG.102851"; transcript_id "MSTRG.102851.55"; exon_number "24";
chr2	StringTie	exon	165170430	165170548	1000	-	.	gene_id "MSTRG.102851"; transcript_id "MSTRG.102851.55"; exon_number "25";
chr2	StringTie	exon	165176131	165176444	1000	-	.	gene_id "MSTRG.102851"; transcript_id "MSTRG.102851.55"; exon_number "26";
chr2	StringTie	transcript	165087526	165204039	1000	-	.	gene_id "MSTRG.102851"; transcript_id "MSTRG.102851.56";
chr2	StringTie	exon	165087526	165091345	1000	-	.	gene_id "MSTRG.102851"; transcript_id "MSTRG.102851.56"; exon_number "1";
chr2	StringTie	exon	165092254	165092524	1000	-	.	gene_id "MSTRG.102851"; transcript_id "MSTRG.102851.56"; exon_number "2";
chr2	StringTie	exon	165094374	165094478	1000	-	.	gene_id "MSTRG.102851"; transcript_id "MSTRG.102851.56"; exon_number "3";
chr2	StringTie	exon	165095511	165095648	1000	-	.	gene_id "MSTRG.102851"; transcript_id "MSTRG.102851.56"; exon_number "4";
chr2	StringTie	exon	165096467	165096520	1000	-	.	gene_id "MSTRG.102851"; transcript_id "MSTRG.102851.56"; exon_number "5";
chr2	StringTie	exon	165097252	165097524	1000	-	.	gene_id "MSTRG.102851"; transcript_id "MSTRG.102851.56"; exon_number "6";
chr2	StringTie	exon	165100302	165100424	1000	-	.	gene_id "MSTRG.102851"; transcript_id "MSTRG.102851.56"; exon_number "7";
chr2	StringTie	exon	165112885	165113058	1000	-	.	gene_id "MSTRG.102851"; transcript_id "MSTRG.102851.56"; exon_number "8";
chr2	StringTie	exon	165113816	165113970	1000	-	.	gene_id "MSTRG.102851"; transcript_id "MSTRG.102851.56"; exon_number "9";
chr2	StringTie	exon	165115455	165115575	1000	-	.	gene_id "MSTRG.102851"; transcript_id "MSTRG.102851.56"; exon_number "10";
chr2	StringTie	exon	165127631	165128101	1000	-	.	gene_id "MSTRG.102851"; transcript_id "MSTRG.102851.56"; exon_number "11";
chr2	StringTie	exon	165129940	165130296	1000	-	.	gene_id "MSTRG.102851"; transcript_id "MSTRG.102851.56"; exon_number "12";
chr2	StringTie	exon	165131244	165131417	1000	-	.	gene_id "MSTRG.102851"; transcript_id "MSTRG.102851.56"; exon_number "13";
chr2	StringTie	exon	165137879	165138117	1000	-	.	gene_id "MSTRG.102851"; transcript_id "MSTRG.102851.56"; exon_number "14";
chr2	StringTie	exon	165139476	165139608	1000	-	.	gene_id "MSTRG.102851"; transcript_id "MSTRG.102851.56"; exon_number "15";
chr2	StringTie	exon	165140651	165140998	1000	-	.	gene_id "MSTRG.102851"; transcript_id "MSTRG.102851.56"; exon_number "16";
chr2	StringTie	exon	165146739	165147029	1000	-	.	gene_id "MSTRG.102851"; transcript_id "MSTRG.102851.56"; exon_number "17";
chr2	StringTie	exon	165154452	165154658	1000	-	.	gene_id "MSTRG.102851"; transcript_id "MSTRG.102851.56"; exon_number "18";
chr2	StringTie	exon	165155762	165155903	1000	-	.	gene_id "MSTRG.102851"; transcript_id "MSTRG.102851.56"; exon_number "19";
chr2	StringTie	exon	165162308	165162371	1000	-	.	gene_id "MSTRG.102851"; transcript_id "MSTRG.102851.56"; exon_number "20";
chr2	StringTie	exon	165162556	165162828	1000	-	.	gene_id "MSTRG.102851"; transcript_id "MSTRG.102851.56"; exon_number "21";
chr2	StringTie	exon	165163618	165163709	1000	-	.	gene_id "MSTRG.102851"; transcript_id "MSTRG.102851.56"; exon_number "22";
chr2	StringTie	exon	165164392	165164520	1000	-	.	gene_id "MSTRG.102851"; transcript_id "MSTRG.102851.56"; exon_number "23";
chr2	StringTie	exon	165168736	165168825	1000	-	.	gene_id "MSTRG.102851"; transcript_id "MSTRG.102851.56"; exon_number "24";
chr2	StringTie	exon	165170430	165170548	1000	-	.	gene_id "MSTRG.102851"; transcript_id "MSTRG.102851.56"; exon_number "25";
chr2	StringTie	exon	165176131	165176444	1000	-	.	gene_id "MSTRG.102851"; transcript_id "MSTRG.102851.56"; exon_number "26";
chr2	StringTie	exon	165186569	165186747	1000	-	.	gene_id "MSTRG.102851"; transcript_id "MSTRG.102851.56"; exon_number "27";
chr2	StringTie	exon	165203823	165204039	1000	-	.	gene_id "MSTRG.102851"; transcript_id "MSTRG.102851.56"; exon_number "28";
chr2	StringTie	transcript	165087526	165204059	1000	-	.	gene_id "MSTRG.102851"; transcript_id "MSTRG.102851.57";
chr2	StringTie	exon	165087526	165091345	1000	-	.	gene_id "MSTRG.102851"; transcript_id "MSTRG.102851.57"; exon_number "1";
chr2	StringTie	exon	165092254	165092524	1000	-	.	gene_id "MSTRG.102851"; transcript_id "MSTRG.102851.57"; exon_number "2";
chr2	StringTie	exon	165094374	165094478	1000	-	.	gene_id "MSTRG.102851"; transcript_id "MSTRG.102851.57"; exon_number "3";
chr2	StringTie	exon	165095511	165095648	1000	-	.	gene_id "MSTRG.102851"; transcript_id "MSTRG.102851.57"; exon_number "4";
chr2	StringTie	exon	165096467	165096520	1000	-	.	gene_id "MSTRG.102851"; transcript_id "MSTRG.102851.57"; exon_number "5";
chr2	StringTie	exon	165097252	165097803	1000	-	.	gene_id "MSTRG.102851"; transcript_id "MSTRG.102851.57"; exon_number "6";
chr2	StringTie	exon	165100302	165100424	1000	-	.	gene_id "MSTRG.102851"; transcript_id "MSTRG.102851.57"; exon_number "7";
chr2	StringTie	exon	165112885	165113058	1000	-	.	gene_id "MSTRG.102851"; transcript_id "MSTRG.102851.57"; exon_number "8";
chr2	StringTie	exon	165113816	165113970	1000	-	.	gene_id "MSTRG.102851"; transcript_id "MSTRG.102851.57"; exon_number "9";
chr2	StringTie	exon	165115455	165115575	1000	-	.	gene_id "MSTRG.102851"; transcript_id "MSTRG.102851.57"; exon_number "10";
chr2	StringTie	exon	165127631	165128101	1000	-	.	gene_id "MSTRG.102851"; transcript_id "MSTRG.102851.57"; exon_number "11";
chr2	StringTie	exon	165129940	165130296	1000	-	.	gene_id "MSTRG.102851"; transcript_id "MSTRG.102851.57"; exon_number "12";
chr2	StringTie	exon	165131244	165131417	1000	-	.	gene_id "MSTRG.102851"; transcript_id "MSTRG.102851.57"; exon_number "13";
chr2	StringTie	exon	165137879	165138117	1000	-	.	gene_id "MSTRG.102851"; transcript_id "MSTRG.102851.57"; exon_number "14";
chr2	StringTie	exon	165139476	165139608	1000	-	.	gene_id "MSTRG.102851"; transcript_id "MSTRG.102851.57"; exon_number "15";
chr2	StringTie	exon	165140702	165140998	1000	-	.	gene_id "MSTRG.102851"; transcript_id "MSTRG.102851.57"; exon_number "16";
chr2	StringTie	exon	165146739	165147029	1000	-	.	gene_id "MSTRG.102851"; transcript_id "MSTRG.102851.57"; exon_number "17";
chr2	StringTie	exon	165154452	165154658	1000	-	.	gene_id "MSTRG.102851"; transcript_id "MSTRG.102851.57"; exon_number "18";
chr2	StringTie	exon	165155762	165155903	1000	-	.	gene_id "MSTRG.102851"; transcript_id "MSTRG.102851.57"; exon_number "19";
chr2	StringTie	exon	165162308	165162371	1000	-	.	gene_id "MSTRG.102851"; transcript_id "MSTRG.102851.57"; exon_number "20";
chr2	StringTie	exon	165162556	165162828	1000	-	.	gene_id "MSTRG.102851"; transcript_id "MSTRG.102851.57"; exon_number "21";
chr2	StringTie	exon	165163802	165163893	1000	-	.	gene_id "MSTRG.102851"; transcript_id "MSTRG.102851.57"; exon_number "22";
chr2	StringTie	exon	165164392	165164520	1000	-	.	gene_id "MSTRG.102851"; transcript_id "MSTRG.102851.57"; exon_number "23";
chr2	StringTie	exon	165168736	165168825	1000	-	.	gene_id "MSTRG.102851"; transcript_id "MSTRG.102851.57"; exon_number "24";
chr2	StringTie	exon	165170430	165170548	1000	-	.	gene_id "MSTRG.102851"; transcript_id "MSTRG.102851.57"; exon_number "25";
chr2	StringTie	exon	165176131	165176444	1000	-	.	gene_id "MSTRG.102851"; transcript_id "MSTRG.102851.57"; exon_number "26";
chr2	StringTie	exon	165179552	165179691	1000	-	.	gene_id "MSTRG.102851"; transcript_id "MSTRG.102851.57"; exon_number "27";
chr2	StringTie	exon	165186551	165186747	1000	-	.	gene_id "MSTRG.102851"; transcript_id "MSTRG.102851.57"; exon_number "28";
chr2	StringTie	exon	165203823	165204059	1000	-	.	gene_id "MSTRG.102851"; transcript_id "MSTRG.102851.57"; exon_number "29";
chr2	StringTie	transcript	165087528	165186703	1000	-	.	gene_id "MSTRG.102851"; transcript_id "MSTRG.102851.58";
chr2	StringTie	exon	165087528	165091345	1000	-	.	gene_id "MSTRG.102851"; transcript_id "MSTRG.102851.58"; exon_number "1";
chr2	StringTie	exon	165092254	165092524	1000	-	.	gene_id "MSTRG.102851"; transcript_id "MSTRG.102851.58"; exon_number "2";
chr2	StringTie	exon	165094374	165094478	1000	-	.	gene_id "MSTRG.102851"; transcript_id "MSTRG.102851.58"; exon_number "3";
chr2	StringTie	exon	165095511	165095648	1000	-	.	gene_id "MSTRG.102851"; transcript_id "MSTRG.102851.58"; exon_number "4";
chr2	StringTie	exon	165096467	165096520	1000	-	.	gene_id "MSTRG.102851"; transcript_id "MSTRG.102851.58"; exon_number "5";
chr2	StringTie	exon	165097252	165097524	1000	-	.	gene_id "MSTRG.102851"; transcript_id "MSTRG.102851.58"; exon_number "6";
chr2	StringTie	exon	165100302	165100424	1000	-	.	gene_id "MSTRG.102851"; transcript_id "MSTRG.102851.58"; exon_number "7";
chr2	StringTie	exon	165112885	165113058	1000	-	.	gene_id "MSTRG.102851"; transcript_id "MSTRG.102851.58"; exon_number "8";
chr2	StringTie	exon	165113816	165113970	1000	-	.	gene_id "MSTRG.102851"; transcript_id "MSTRG.102851.58"; exon_number "9";
chr2	StringTie	exon	165115455	165115575	1000	-	.	gene_id "MSTRG.102851"; transcript_id "MSTRG.102851.58"; exon_number "10";
chr2	StringTie	exon	165127631	165128101	1000	-	.	gene_id "MSTRG.102851"; transcript_id "MSTRG.102851.58"; exon_number "11";
chr2	StringTie	exon	165129940	165130296	1000	-	.	gene_id "MSTRG.102851"; transcript_id "MSTRG.102851.58"; exon_number "12";
chr2	StringTie	exon	165131244	165131417	1000	-	.	gene_id "MSTRG.102851"; transcript_id "MSTRG.102851.58"; exon_number "13";
chr2	StringTie	exon	165137879	165138117	1000	-	.	gene_id "MSTRG.102851"; transcript_id "MSTRG.102851.58"; exon_number "14";
chr2	StringTie	exon	165139476	165139608	1000	-	.	gene_id "MSTRG.102851"; transcript_id "MSTRG.102851.58"; exon_number "15";
chr2	StringTie	exon	165140789	165140998	1000	-	.	gene_id "MSTRG.102851"; transcript_id "MSTRG.102851.58"; exon_number "16";
chr2	StringTie	exon	165146739	165147029	1000	-	.	gene_id "MSTRG.102851"; transcript_id "MSTRG.102851.58"; exon_number "17";
chr2	StringTie	exon	165154452	165154658	1000	-	.	gene_id "MSTRG.102851"; transcript_id "MSTRG.102851.58"; exon_number "18";
chr2	StringTie	exon	165155762	165155903	1000	-	.	gene_id "MSTRG.102851"; transcript_id "MSTRG.102851.58"; exon_number "19";
chr2	StringTie	exon	165162308	165162371	1000	-	.	gene_id "MSTRG.102851"; transcript_id "MSTRG.102851.58"; exon_number "20";
chr2	StringTie	exon	165162556	165162828	1000	-	.	gene_id "MSTRG.102851"; transcript_id "MSTRG.102851.58"; exon_number "21";
chr2	StringTie	exon	165163618	165163709	1000	-	.	gene_id "MSTRG.102851"; transcript_id "MSTRG.102851.58"; exon_number "22";
chr2	StringTie	exon	165164392	165164520	1000	-	.	gene_id "MSTRG.102851"; transcript_id "MSTRG.102851.58"; exon_number "23";
chr2	StringTie	exon	165168736	165168825	1000	-	.	gene_id "MSTRG.102851"; transcript_id "MSTRG.102851.58"; exon_number "24";
chr2	StringTie	exon	165170430	165170548	1000	-	.	gene_id "MSTRG.102851"; transcript_id "MSTRG.102851.58"; exon_number "25";
chr2	StringTie	exon	165176131	165176444	1000	-	.	gene_id "MSTRG.102851"; transcript_id "MSTRG.102851.58"; exon_number "26";
chr2	StringTie	exon	165186551	165186703	1000	-	.	gene_id "MSTRG.102851"; transcript_id "MSTRG.102851.58"; exon_number "27";
chr2	StringTie	transcript	165087528	165204056	1000	-	.	gene_id "MSTRG.102851"; transcript_id "MSTRG.102851.59";
chr2	StringTie	exon	165087528	165091345	1000	-	.	gene_id "MSTRG.102851"; transcript_id "MSTRG.102851.59"; exon_number "1";
chr2	StringTie	exon	165092254	165092524	1000	-	.	gene_id "MSTRG.102851"; transcript_id "MSTRG.102851.59"; exon_number "2";
chr2	StringTie	exon	165094374	165094478	1000	-	.	gene_id "MSTRG.102851"; transcript_id "MSTRG.102851.59"; exon_number "3";
chr2	StringTie	exon	165095511	165095648	1000	-	.	gene_id "MSTRG.102851"; transcript_id "MSTRG.102851.59"; exon_number "4";
chr2	StringTie	exon	165096467	165096520	1000	-	.	gene_id "MSTRG.102851"; transcript_id "MSTRG.102851.59"; exon_number "5";
chr2	StringTie	exon	165097252	165097524	1000	-	.	gene_id "MSTRG.102851"; transcript_id "MSTRG.102851.59"; exon_number "6";
chr2	StringTie	exon	165100302	165100424	1000	-	.	gene_id "MSTRG.102851"; transcript_id "MSTRG.102851.59"; exon_number "7";
chr2	StringTie	exon	165112885	165113058	1000	-	.	gene_id "MSTRG.102851"; transcript_id "MSTRG.102851.59"; exon_number "8";
chr2	StringTie	exon	165113816	165113970	1000	-	.	gene_id "MSTRG.102851"; transcript_id "MSTRG.102851.59"; exon_number "9";
chr2	StringTie	exon	165115455	165115575	1000	-	.	gene_id "MSTRG.102851"; transcript_id "MSTRG.102851.59"; exon_number "10";
chr2	StringTie	exon	165127631	165128101	1000	-	.	gene_id "MSTRG.102851"; transcript_id "MSTRG.102851.59"; exon_number "11";
chr2	StringTie	exon	165129940	165130296	1000	-	.	gene_id "MSTRG.102851"; transcript_id "MSTRG.102851.59"; exon_number "12";
chr2	StringTie	exon	165131244	165131417	1000	-	.	gene_id "MSTRG.102851"; transcript_id "MSTRG.102851.59"; exon_number "13";
chr2	StringTie	exon	165137879	165138117	1000	-	.	gene_id "MSTRG.102851"; transcript_id "MSTRG.102851.59"; exon_number "14";
chr2	StringTie	exon	165139476	165139608	1000	-	.	gene_id "MSTRG.102851"; transcript_id "MSTRG.102851.59"; exon_number "15";
chr2	StringTie	exon	165140702	165140998	1000	-	.	gene_id "MSTRG.102851"; transcript_id "MSTRG.102851.59"; exon_number "16";
chr2	StringTie	exon	165146739	165147029	1000	-	.	gene_id "MSTRG.102851"; transcript_id "MSTRG.102851.59"; exon_number "17";
chr2	StringTie	exon	165154452	165154658	1000	-	.	gene_id "MSTRG.102851"; transcript_id "MSTRG.102851.59"; exon_number "18";
chr2	StringTie	exon	165155762	165155903	1000	-	.	gene_id "MSTRG.102851"; transcript_id "MSTRG.102851.59"; exon_number "19";
chr2	StringTie	exon	165162308	165162371	1000	-	.	gene_id "MSTRG.102851"; transcript_id "MSTRG.102851.59"; exon_number "20";
chr2	StringTie	exon	165162556	165162828	1000	-	.	gene_id "MSTRG.102851"; transcript_id "MSTRG.102851.59"; exon_number "21";
chr2	StringTie	exon	165163618	165163709	1000	-	.	gene_id "MSTRG.102851"; transcript_id "MSTRG.102851.59"; exon_number "22";
chr2	StringTie	exon	165164392	165164520	1000	-	.	gene_id "MSTRG.102851"; transcript_id "MSTRG.102851.59"; exon_number "23";
chr2	StringTie	exon	165168736	165168825	1000	-	.	gene_id "MSTRG.102851"; transcript_id "MSTRG.102851.59"; exon_number "24";
chr2	StringTie	exon	165170430	165170548	1000	-	.	gene_id "MSTRG.102851"; transcript_id "MSTRG.102851.59"; exon_number "25";
chr2	StringTie	exon	165176131	165176444	1000	-	.	gene_id "MSTRG.102851"; transcript_id "MSTRG.102851.59"; exon_number "26";
chr2	StringTie	exon	165179552	165179691	1000	-	.	gene_id "MSTRG.102851"; transcript_id "MSTRG.102851.59"; exon_number "27";
chr2	StringTie	exon	165186569	165186747	1000	-	.	gene_id "MSTRG.102851"; transcript_id "MSTRG.102851.59"; exon_number "28";
chr2	StringTie	exon	165203823	165204056	1000	-	.	gene_id "MSTRG.102851"; transcript_id "MSTRG.102851.59"; exon_number "29";
chr2	StringTie	transcript	165087404	165204120	1000	-	.	gene_id "MSTRG.102851"; transcript_id "MSTRG.102851.6";
chr2	StringTie	exon	165087404	165091345	1000	-	.	gene_id "MSTRG.102851"; transcript_id "MSTRG.102851.6"; exon_number "1";
chr2	StringTie	exon	165092254	165092524	1000	-	.	gene_id "MSTRG.102851"; transcript_id "MSTRG.102851.6"; exon_number "2";
chr2	StringTie	exon	165094374	165094478	1000	-	.	gene_id "MSTRG.102851"; transcript_id "MSTRG.102851.6"; exon_number "3";
chr2	StringTie	exon	165095511	165095648	1000	-	.	gene_id "MSTRG.102851"; transcript_id "MSTRG.102851.6"; exon_number "4";
chr2	StringTie	exon	165096467	165096520	1000	-	.	gene_id "MSTRG.102851"; transcript_id "MSTRG.102851.6"; exon_number "5";
chr2	StringTie	exon	165097252	165097524	1000	-	.	gene_id "MSTRG.102851"; transcript_id "MSTRG.102851.6"; exon_number "6";
chr2	StringTie	exon	165100302	165100424	1000	-	.	gene_id "MSTRG.102851"; transcript_id "MSTRG.102851.6"; exon_number "7";
chr2	StringTie	exon	165112885	165113058	1000	-	.	gene_id "MSTRG.102851"; transcript_id "MSTRG.102851.6"; exon_number "8";
chr2	StringTie	exon	165113816	165113970	1000	-	.	gene_id "MSTRG.102851"; transcript_id "MSTRG.102851.6"; exon_number "9";
chr2	StringTie	exon	165115455	165115575	1000	-	.	gene_id "MSTRG.102851"; transcript_id "MSTRG.102851.6"; exon_number "10";
chr2	StringTie	exon	165127631	165128101	1000	-	.	gene_id "MSTRG.102851"; transcript_id "MSTRG.102851.6"; exon_number "11";
chr2	StringTie	exon	165129940	165130296	1000	-	.	gene_id "MSTRG.102851"; transcript_id "MSTRG.102851.6"; exon_number "12";
chr2	StringTie	exon	165131244	165131417	1000	-	.	gene_id "MSTRG.102851"; transcript_id "MSTRG.102851.6"; exon_number "13";
chr2	StringTie	exon	165137879	165138117	1000	-	.	gene_id "MSTRG.102851"; transcript_id "MSTRG.102851.6"; exon_number "14";
chr2	StringTie	exon	165139476	165139608	1000	-	.	gene_id "MSTRG.102851"; transcript_id "MSTRG.102851.6"; exon_number "15";
chr2	StringTie	exon	165140798	165140998	1000	-	.	gene_id "MSTRG.102851"; transcript_id "MSTRG.102851.6"; exon_number "16";
chr2	StringTie	exon	165146739	165147029	1000	-	.	gene_id "MSTRG.102851"; transcript_id "MSTRG.102851.6"; exon_number "17";
chr2	StringTie	exon	165154452	165154658	1000	-	.	gene_id "MSTRG.102851"; transcript_id "MSTRG.102851.6"; exon_number "18";
chr2	StringTie	exon	165155762	165155903	1000	-	.	gene_id "MSTRG.102851"; transcript_id "MSTRG.102851.6"; exon_number "19";
chr2	StringTie	exon	165162308	165162371	1000	-	.	gene_id "MSTRG.102851"; transcript_id "MSTRG.102851.6"; exon_number "20";
chr2	StringTie	exon	165162556	165162828	1000	-	.	gene_id "MSTRG.102851"; transcript_id "MSTRG.102851.6"; exon_number "21";
chr2	StringTie	exon	165163618	165163709	1000	-	.	gene_id "MSTRG.102851"; transcript_id "MSTRG.102851.6"; exon_number "22";
chr2	StringTie	exon	165164392	165164520	1000	-	.	gene_id "MSTRG.102851"; transcript_id "MSTRG.102851.6"; exon_number "23";
chr2	StringTie	exon	165168736	165168825	1000	-	.	gene_id "MSTRG.102851"; transcript_id "MSTRG.102851.6"; exon_number "24";
chr2	StringTie	exon	165170430	165170548	1000	-	.	gene_id "MSTRG.102851"; transcript_id "MSTRG.102851.6"; exon_number "25";
chr2	StringTie	exon	165176131	165176444	1000	-	.	gene_id "MSTRG.102851"; transcript_id "MSTRG.102851.6"; exon_number "26";
chr2	StringTie	exon	165186551	165186747	1000	-	.	gene_id "MSTRG.102851"; transcript_id "MSTRG.102851.6"; exon_number "27";
chr2	StringTie	exon	165203823	165204120	1000	-	.	gene_id "MSTRG.102851"; transcript_id "MSTRG.102851.6"; exon_number "28";
chr2	StringTie	transcript	165087528	165204059	1000	-	.	gene_id "MSTRG.102851"; transcript_id "MSTRG.102851.60";
chr2	StringTie	exon	165087528	165091345	1000	-	.	gene_id "MSTRG.102851"; transcript_id "MSTRG.102851.60"; exon_number "1";
chr2	StringTie	exon	165092254	165092524	1000	-	.	gene_id "MSTRG.102851"; transcript_id "MSTRG.102851.60"; exon_number "2";
chr2	StringTie	exon	165094374	165094478	1000	-	.	gene_id "MSTRG.102851"; transcript_id "MSTRG.102851.60"; exon_number "3";
chr2	StringTie	exon	165095511	165095648	1000	-	.	gene_id "MSTRG.102851"; transcript_id "MSTRG.102851.60"; exon_number "4";
chr2	StringTie	exon	165096467	165096520	1000	-	.	gene_id "MSTRG.102851"; transcript_id "MSTRG.102851.60"; exon_number "5";
chr2	StringTie	exon	165097252	165097524	1000	-	.	gene_id "MSTRG.102851"; transcript_id "MSTRG.102851.60"; exon_number "6";
chr2	StringTie	exon	165100302	165100424	1000	-	.	gene_id "MSTRG.102851"; transcript_id "MSTRG.102851.60"; exon_number "7";
chr2	StringTie	exon	165112885	165113058	1000	-	.	gene_id "MSTRG.102851"; transcript_id "MSTRG.102851.60"; exon_number "8";
chr2	StringTie	exon	165113816	165113970	1000	-	.	gene_id "MSTRG.102851"; transcript_id "MSTRG.102851.60"; exon_number "9";
chr2	StringTie	exon	165115455	165115575	1000	-	.	gene_id "MSTRG.102851"; transcript_id "MSTRG.102851.60"; exon_number "10";
chr2	StringTie	exon	165127631	165128101	1000	-	.	gene_id "MSTRG.102851"; transcript_id "MSTRG.102851.60"; exon_number "11";
chr2	StringTie	exon	165129940	165130296	1000	-	.	gene_id "MSTRG.102851"; transcript_id "MSTRG.102851.60"; exon_number "12";
chr2	StringTie	exon	165131244	165131417	1000	-	.	gene_id "MSTRG.102851"; transcript_id "MSTRG.102851.60"; exon_number "13";
chr2	StringTie	exon	165137879	165138117	1000	-	.	gene_id "MSTRG.102851"; transcript_id "MSTRG.102851.60"; exon_number "14";
chr2	StringTie	exon	165139476	165139608	1000	-	.	gene_id "MSTRG.102851"; transcript_id "MSTRG.102851.60"; exon_number "15";
chr2	StringTie	exon	165140702	165140998	1000	-	.	gene_id "MSTRG.102851"; transcript_id "MSTRG.102851.60"; exon_number "16";
chr2	StringTie	exon	165146739	165147029	1000	-	.	gene_id "MSTRG.102851"; transcript_id "MSTRG.102851.60"; exon_number "17";
chr2	StringTie	exon	165154452	165154658	1000	-	.	gene_id "MSTRG.102851"; transcript_id "MSTRG.102851.60"; exon_number "18";
chr2	StringTie	exon	165155762	165155903	1000	-	.	gene_id "MSTRG.102851"; transcript_id "MSTRG.102851.60"; exon_number "19";
chr2	StringTie	exon	165162308	165162371	1000	-	.	gene_id "MSTRG.102851"; transcript_id "MSTRG.102851.60"; exon_number "20";
chr2	StringTie	exon	165162556	165162828	1000	-	.	gene_id "MSTRG.102851"; transcript_id "MSTRG.102851.60"; exon_number "21";
chr2	StringTie	exon	165163618	165163709	1000	-	.	gene_id "MSTRG.102851"; transcript_id "MSTRG.102851.60"; exon_number "22";
chr2	StringTie	exon	165164392	165164520	1000	-	.	gene_id "MSTRG.102851"; transcript_id "MSTRG.102851.60"; exon_number "23";
chr2	StringTie	exon	165168736	165168825	1000	-	.	gene_id "MSTRG.102851"; transcript_id "MSTRG.102851.60"; exon_number "24";
chr2	StringTie	exon	165170430	165170548	1000	-	.	gene_id "MSTRG.102851"; transcript_id "MSTRG.102851.60"; exon_number "25";
chr2	StringTie	exon	165176131	165176444	1000	-	.	gene_id "MSTRG.102851"; transcript_id "MSTRG.102851.60"; exon_number "26";
chr2	StringTie	exon	165179552	165179691	1000	-	.	gene_id "MSTRG.102851"; transcript_id "MSTRG.102851.60"; exon_number "27";
chr2	StringTie	exon	165186551	165186745	1000	-	.	gene_id "MSTRG.102851"; transcript_id "MSTRG.102851.60"; exon_number "28";
chr2	StringTie	exon	165203823	165204059	1000	-	.	gene_id "MSTRG.102851"; transcript_id "MSTRG.102851.60"; exon_number "29";
chr2	StringTie	transcript	165087529	165204103	1000	-	.	gene_id "MSTRG.102851"; transcript_id "MSTRG.102851.61";
chr2	StringTie	exon	165087529	165091345	1000	-	.	gene_id "MSTRG.102851"; transcript_id "MSTRG.102851.61"; exon_number "1";
chr2	StringTie	exon	165092254	165092524	1000	-	.	gene_id "MSTRG.102851"; transcript_id "MSTRG.102851.61"; exon_number "2";
chr2	StringTie	exon	165094374	165094478	1000	-	.	gene_id "MSTRG.102851"; transcript_id "MSTRG.102851.61"; exon_number "3";
chr2	StringTie	exon	165095511	165095648	1000	-	.	gene_id "MSTRG.102851"; transcript_id "MSTRG.102851.61"; exon_number "4";
chr2	StringTie	exon	165096467	165096520	1000	-	.	gene_id "MSTRG.102851"; transcript_id "MSTRG.102851.61"; exon_number "5";
chr2	StringTie	exon	165097252	165097524	1000	-	.	gene_id "MSTRG.102851"; transcript_id "MSTRG.102851.61"; exon_number "6";
chr2	StringTie	exon	165100302	165100424	1000	-	.	gene_id "MSTRG.102851"; transcript_id "MSTRG.102851.61"; exon_number "7";
chr2	StringTie	exon	165112885	165113058	1000	-	.	gene_id "MSTRG.102851"; transcript_id "MSTRG.102851.61"; exon_number "8";
chr2	StringTie	exon	165113816	165113970	1000	-	.	gene_id "MSTRG.102851"; transcript_id "MSTRG.102851.61"; exon_number "9";
chr2	StringTie	exon	165115455	165115575	1000	-	.	gene_id "MSTRG.102851"; transcript_id "MSTRG.102851.61"; exon_number "10";
chr2	StringTie	exon	165127631	165128101	1000	-	.	gene_id "MSTRG.102851"; transcript_id "MSTRG.102851.61"; exon_number "11";
chr2	StringTie	exon	165129940	165130296	1000	-	.	gene_id "MSTRG.102851"; transcript_id "MSTRG.102851.61"; exon_number "12";
chr2	StringTie	exon	165131244	165131417	1000	-	.	gene_id "MSTRG.102851"; transcript_id "MSTRG.102851.61"; exon_number "13";
chr2	StringTie	exon	165137879	165138117	1000	-	.	gene_id "MSTRG.102851"; transcript_id "MSTRG.102851.61"; exon_number "14";
chr2	StringTie	exon	165139476	165139608	1000	-	.	gene_id "MSTRG.102851"; transcript_id "MSTRG.102851.61"; exon_number "15";
chr2	StringTie	exon	165140789	165140998	1000	-	.	gene_id "MSTRG.102851"; transcript_id "MSTRG.102851.61"; exon_number "16";
chr2	StringTie	exon	165146739	165147029	1000	-	.	gene_id "MSTRG.102851"; transcript_id "MSTRG.102851.61"; exon_number "17";
chr2	StringTie	exon	165154452	165154658	1000	-	.	gene_id "MSTRG.102851"; transcript_id "MSTRG.102851.61"; exon_number "18";
chr2	StringTie	exon	165155762	165155903	1000	-	.	gene_id "MSTRG.102851"; transcript_id "MSTRG.102851.61"; exon_number "19";
chr2	StringTie	exon	165162308	165162371	1000	-	.	gene_id "MSTRG.102851"; transcript_id "MSTRG.102851.61"; exon_number "20";
chr2	StringTie	exon	165162556	165162828	1000	-	.	gene_id "MSTRG.102851"; transcript_id "MSTRG.102851.61"; exon_number "21";
chr2	StringTie	exon	165163802	165163893	1000	-	.	gene_id "MSTRG.102851"; transcript_id "MSTRG.102851.61"; exon_number "22";
chr2	StringTie	exon	165164392	165164520	1000	-	.	gene_id "MSTRG.102851"; transcript_id "MSTRG.102851.61"; exon_number "23";
chr2	StringTie	exon	165168736	165168825	1000	-	.	gene_id "MSTRG.102851"; transcript_id "MSTRG.102851.61"; exon_number "24";
chr2	StringTie	exon	165170430	165170548	1000	-	.	gene_id "MSTRG.102851"; transcript_id "MSTRG.102851.61"; exon_number "25";
chr2	StringTie	exon	165176131	165176444	1000	-	.	gene_id "MSTRG.102851"; transcript_id "MSTRG.102851.61"; exon_number "26";
chr2	StringTie	exon	165186551	165186747	1000	-	.	gene_id "MSTRG.102851"; transcript_id "MSTRG.102851.61"; exon_number "27";
chr2	StringTie	exon	165203823	165204103	1000	-	.	gene_id "MSTRG.102851"; transcript_id "MSTRG.102851.61"; exon_number "28";
chr2	StringTie	transcript	165104138	165204073	1000	-	.	gene_id "MSTRG.102851"; transcript_id "MSTRG.102851.67";
chr2	StringTie	exon	165104138	165107032	1000	-	.	gene_id "MSTRG.102851"; transcript_id "MSTRG.102851.67"; exon_number "1";
chr2	StringTie	exon	165112885	165113058	1000	-	.	gene_id "MSTRG.102851"; transcript_id "MSTRG.102851.67"; exon_number "2";
chr2	StringTie	exon	165113816	165113970	1000	-	.	gene_id "MSTRG.102851"; transcript_id "MSTRG.102851.67"; exon_number "3";
chr2	StringTie	exon	165115455	165115575	1000	-	.	gene_id "MSTRG.102851"; transcript_id "MSTRG.102851.67"; exon_number "4";
chr2	StringTie	exon	165127631	165128101	1000	-	.	gene_id "MSTRG.102851"; transcript_id "MSTRG.102851.67"; exon_number "5";
chr2	StringTie	exon	165129940	165130296	1000	-	.	gene_id "MSTRG.102851"; transcript_id "MSTRG.102851.67"; exon_number "6";
chr2	StringTie	exon	165131244	165131417	1000	-	.	gene_id "MSTRG.102851"; transcript_id "MSTRG.102851.67"; exon_number "7";
chr2	StringTie	exon	165137879	165138117	1000	-	.	gene_id "MSTRG.102851"; transcript_id "MSTRG.102851.67"; exon_number "8";
chr2	StringTie	exon	165139476	165139608	1000	-	.	gene_id "MSTRG.102851"; transcript_id "MSTRG.102851.67"; exon_number "9";
chr2	StringTie	exon	165140789	165140998	1000	-	.	gene_id "MSTRG.102851"; transcript_id "MSTRG.102851.67"; exon_number "10";
chr2	StringTie	exon	165146739	165147029	1000	-	.	gene_id "MSTRG.102851"; transcript_id "MSTRG.102851.67"; exon_number "11";
chr2	StringTie	exon	165154452	165154658	1000	-	.	gene_id "MSTRG.102851"; transcript_id "MSTRG.102851.67"; exon_number "12";
chr2	StringTie	exon	165155762	165155903	1000	-	.	gene_id "MSTRG.102851"; transcript_id "MSTRG.102851.67"; exon_number "13";
chr2	StringTie	exon	165162308	165162371	1000	-	.	gene_id "MSTRG.102851"; transcript_id "MSTRG.102851.67"; exon_number "14";
chr2	StringTie	exon	165162556	165162828	1000	-	.	gene_id "MSTRG.102851"; transcript_id "MSTRG.102851.67"; exon_number "15";
chr2	StringTie	exon	165163618	165163709	1000	-	.	gene_id "MSTRG.102851"; transcript_id "MSTRG.102851.67"; exon_number "16";
chr2	StringTie	exon	165164392	165164520	1000	-	.	gene_id "MSTRG.102851"; transcript_id "MSTRG.102851.67"; exon_number "17";
chr2	StringTie	exon	165168736	165168825	1000	-	.	gene_id "MSTRG.102851"; transcript_id "MSTRG.102851.67"; exon_number "18";
chr2	StringTie	exon	165170430	165170548	1000	-	.	gene_id "MSTRG.102851"; transcript_id "MSTRG.102851.67"; exon_number "19";
chr2	StringTie	exon	165176131	165176444	1000	-	.	gene_id "MSTRG.102851"; transcript_id "MSTRG.102851.67"; exon_number "20";
chr2	StringTie	exon	165179552	165179691	1000	-	.	gene_id "MSTRG.102851"; transcript_id "MSTRG.102851.67"; exon_number "21";
chr2	StringTie	exon	165186551	165186747	1000	-	.	gene_id "MSTRG.102851"; transcript_id "MSTRG.102851.67"; exon_number "22";
chr2	StringTie	exon	165203823	165204073	1000	-	.	gene_id "MSTRG.102851"; transcript_id "MSTRG.102851.67"; exon_number "23";
chr2	StringTie	transcript	165104199	165204120	1000	-	.	gene_id "MSTRG.102851"; transcript_id "MSTRG.102851.68";
chr2	StringTie	exon	165104199	165107032	1000	-	.	gene_id "MSTRG.102851"; transcript_id "MSTRG.102851.68"; exon_number "1";
chr2	StringTie	exon	165112885	165113058	1000	-	.	gene_id "MSTRG.102851"; transcript_id "MSTRG.102851.68"; exon_number "2";
chr2	StringTie	exon	165113816	165113970	1000	-	.	gene_id "MSTRG.102851"; transcript_id "MSTRG.102851.68"; exon_number "3";
chr2	StringTie	exon	165115455	165115575	1000	-	.	gene_id "MSTRG.102851"; transcript_id "MSTRG.102851.68"; exon_number "4";
chr2	StringTie	exon	165127631	165128101	1000	-	.	gene_id "MSTRG.102851"; transcript_id "MSTRG.102851.68"; exon_number "5";
chr2	StringTie	exon	165129940	165130296	1000	-	.	gene_id "MSTRG.102851"; transcript_id "MSTRG.102851.68"; exon_number "6";
chr2	StringTie	exon	165131244	165131417	1000	-	.	gene_id "MSTRG.102851"; transcript_id "MSTRG.102851.68"; exon_number "7";
chr2	StringTie	exon	165137879	165138117	1000	-	.	gene_id "MSTRG.102851"; transcript_id "MSTRG.102851.68"; exon_number "8";
chr2	StringTie	exon	165139476	165139608	1000	-	.	gene_id "MSTRG.102851"; transcript_id "MSTRG.102851.68"; exon_number "9";
chr2	StringTie	exon	165140702	165140998	1000	-	.	gene_id "MSTRG.102851"; transcript_id "MSTRG.102851.68"; exon_number "10";
chr2	StringTie	exon	165146739	165147029	1000	-	.	gene_id "MSTRG.102851"; transcript_id "MSTRG.102851.68"; exon_number "11";
chr2	StringTie	exon	165154452	165154658	1000	-	.	gene_id "MSTRG.102851"; transcript_id "MSTRG.102851.68"; exon_number "12";
chr2	StringTie	exon	165155762	165155903	1000	-	.	gene_id "MSTRG.102851"; transcript_id "MSTRG.102851.68"; exon_number "13";
chr2	StringTie	exon	165162308	165162371	1000	-	.	gene_id "MSTRG.102851"; transcript_id "MSTRG.102851.68"; exon_number "14";
chr2	StringTie	exon	165162556	165162828	1000	-	.	gene_id "MSTRG.102851"; transcript_id "MSTRG.102851.68"; exon_number "15";
chr2	StringTie	exon	165163618	165163709	1000	-	.	gene_id "MSTRG.102851"; transcript_id "MSTRG.102851.68"; exon_number "16";
chr2	StringTie	exon	165163802	165163893	1000	-	.	gene_id "MSTRG.102851"; transcript_id "MSTRG.102851.68"; exon_number "17";
chr2	StringTie	exon	165164392	165164520	1000	-	.	gene_id "MSTRG.102851"; transcript_id "MSTRG.102851.68"; exon_number "18";
chr2	StringTie	exon	165168736	165168825	1000	-	.	gene_id "MSTRG.102851"; transcript_id "MSTRG.102851.68"; exon_number "19";
chr2	StringTie	exon	165170430	165170548	1000	-	.	gene_id "MSTRG.102851"; transcript_id "MSTRG.102851.68"; exon_number "20";
chr2	StringTie	exon	165176131	165176444	1000	-	.	gene_id "MSTRG.102851"; transcript_id "MSTRG.102851.68"; exon_number "21";
chr2	StringTie	exon	165179552	165179691	1000	-	.	gene_id "MSTRG.102851"; transcript_id "MSTRG.102851.68"; exon_number "22";
chr2	StringTie	exon	165186551	165186747	1000	-	.	gene_id "MSTRG.102851"; transcript_id "MSTRG.102851.68"; exon_number "23";
chr2	StringTie	exon	165203823	165204120	1000	-	.	gene_id "MSTRG.102851"; transcript_id "MSTRG.102851.68"; exon_number "24";
chr2	StringTie	transcript	165104730	165204099	1000	-	.	gene_id "MSTRG.102851"; transcript_id "MSTRG.102851.69";
chr2	StringTie	exon	165104730	165107032	1000	-	.	gene_id "MSTRG.102851"; transcript_id "MSTRG.102851.69"; exon_number "1";
chr2	StringTie	exon	165112885	165113058	1000	-	.	gene_id "MSTRG.102851"; transcript_id "MSTRG.102851.69"; exon_number "2";
chr2	StringTie	exon	165113816	165113970	1000	-	.	gene_id "MSTRG.102851"; transcript_id "MSTRG.102851.69"; exon_number "3";
chr2	StringTie	exon	165115455	165115575	1000	-	.	gene_id "MSTRG.102851"; transcript_id "MSTRG.102851.69"; exon_number "4";
chr2	StringTie	exon	165127631	165128101	1000	-	.	gene_id "MSTRG.102851"; transcript_id "MSTRG.102851.69"; exon_number "5";
chr2	StringTie	exon	165129940	165130296	1000	-	.	gene_id "MSTRG.102851"; transcript_id "MSTRG.102851.69"; exon_number "6";
chr2	StringTie	exon	165131244	165131417	1000	-	.	gene_id "MSTRG.102851"; transcript_id "MSTRG.102851.69"; exon_number "7";
chr2	StringTie	exon	165137879	165138117	1000	-	.	gene_id "MSTRG.102851"; transcript_id "MSTRG.102851.69"; exon_number "8";
chr2	StringTie	exon	165139476	165139608	1000	-	.	gene_id "MSTRG.102851"; transcript_id "MSTRG.102851.69"; exon_number "9";
chr2	StringTie	exon	165140702	165140998	1000	-	.	gene_id "MSTRG.102851"; transcript_id "MSTRG.102851.69"; exon_number "10";
chr2	StringTie	exon	165146739	165147029	1000	-	.	gene_id "MSTRG.102851"; transcript_id "MSTRG.102851.69"; exon_number "11";
chr2	StringTie	exon	165154452	165154658	1000	-	.	gene_id "MSTRG.102851"; transcript_id "MSTRG.102851.69"; exon_number "12";
chr2	StringTie	exon	165155762	165155903	1000	-	.	gene_id "MSTRG.102851"; transcript_id "MSTRG.102851.69"; exon_number "13";
chr2	StringTie	exon	165162308	165162371	1000	-	.	gene_id "MSTRG.102851"; transcript_id "MSTRG.102851.69"; exon_number "14";
chr2	StringTie	exon	165162556	165162828	1000	-	.	gene_id "MSTRG.102851"; transcript_id "MSTRG.102851.69"; exon_number "15";
chr2	StringTie	exon	165163618	165163709	1000	-	.	gene_id "MSTRG.102851"; transcript_id "MSTRG.102851.69"; exon_number "16";
chr2	StringTie	exon	165164392	165164520	1000	-	.	gene_id "MSTRG.102851"; transcript_id "MSTRG.102851.69"; exon_number "17";
chr2	StringTie	exon	165168736	165168825	1000	-	.	gene_id "MSTRG.102851"; transcript_id "MSTRG.102851.69"; exon_number "18";
chr2	StringTie	exon	165170430	165170548	1000	-	.	gene_id "MSTRG.102851"; transcript_id "MSTRG.102851.69"; exon_number "19";
chr2	StringTie	exon	165176131	165176444	1000	-	.	gene_id "MSTRG.102851"; transcript_id "MSTRG.102851.69"; exon_number "20";
chr2	StringTie	exon	165179552	165179691	1000	-	.	gene_id "MSTRG.102851"; transcript_id "MSTRG.102851.69"; exon_number "21";
chr2	StringTie	exon	165186551	165186747	1000	-	.	gene_id "MSTRG.102851"; transcript_id "MSTRG.102851.69"; exon_number "22";
chr2	StringTie	exon	165203823	165204099	1000	-	.	gene_id "MSTRG.102851"; transcript_id "MSTRG.102851.69"; exon_number "23";
chr2	StringTie	transcript	165087404	165204148	1000	-	.	gene_id "MSTRG.102851"; transcript_id "MSTRG.102851.7";
chr2	StringTie	exon	165087404	165091345	1000	-	.	gene_id "MSTRG.102851"; transcript_id "MSTRG.102851.7"; exon_number "1";
chr2	StringTie	exon	165092254	165092524	1000	-	.	gene_id "MSTRG.102851"; transcript_id "MSTRG.102851.7"; exon_number "2";
chr2	StringTie	exon	165094374	165094478	1000	-	.	gene_id "MSTRG.102851"; transcript_id "MSTRG.102851.7"; exon_number "3";
chr2	StringTie	exon	165095511	165095648	1000	-	.	gene_id "MSTRG.102851"; transcript_id "MSTRG.102851.7"; exon_number "4";
chr2	StringTie	exon	165096467	165096520	1000	-	.	gene_id "MSTRG.102851"; transcript_id "MSTRG.102851.7"; exon_number "5";
chr2	StringTie	exon	165097252	165097524	1000	-	.	gene_id "MSTRG.102851"; transcript_id "MSTRG.102851.7"; exon_number "6";
chr2	StringTie	exon	165097767	165097803	1000	-	.	gene_id "MSTRG.102851"; transcript_id "MSTRG.102851.7"; exon_number "7";
chr2	StringTie	exon	165100302	165100424	1000	-	.	gene_id "MSTRG.102851"; transcript_id "MSTRG.102851.7"; exon_number "8";
chr2	StringTie	exon	165112885	165113058	1000	-	.	gene_id "MSTRG.102851"; transcript_id "MSTRG.102851.7"; exon_number "9";
chr2	StringTie	exon	165113816	165113970	1000	-	.	gene_id "MSTRG.102851"; transcript_id "MSTRG.102851.7"; exon_number "10";
chr2	StringTie	exon	165115455	165115575	1000	-	.	gene_id "MSTRG.102851"; transcript_id "MSTRG.102851.7"; exon_number "11";
chr2	StringTie	exon	165127631	165128101	1000	-	.	gene_id "MSTRG.102851"; transcript_id "MSTRG.102851.7"; exon_number "12";
chr2	StringTie	exon	165129940	165130296	1000	-	.	gene_id "MSTRG.102851"; transcript_id "MSTRG.102851.7"; exon_number "13";
chr2	StringTie	exon	165131244	165131417	1000	-	.	gene_id "MSTRG.102851"; transcript_id "MSTRG.102851.7"; exon_number "14";
chr2	StringTie	exon	165137879	165138117	1000	-	.	gene_id "MSTRG.102851"; transcript_id "MSTRG.102851.7"; exon_number "15";
chr2	StringTie	exon	165139476	165139608	1000	-	.	gene_id "MSTRG.102851"; transcript_id "MSTRG.102851.7"; exon_number "16";
chr2	StringTie	exon	165140702	165140998	1000	-	.	gene_id "MSTRG.102851"; transcript_id "MSTRG.102851.7"; exon_number "17";
chr2	StringTie	exon	165146739	165147029	1000	-	.	gene_id "MSTRG.102851"; transcript_id "MSTRG.102851.7"; exon_number "18";
chr2	StringTie	exon	165154452	165154658	1000	-	.	gene_id "MSTRG.102851"; transcript_id "MSTRG.102851.7"; exon_number "19";
chr2	StringTie	exon	165155762	165155903	1000	-	.	gene_id "MSTRG.102851"; transcript_id "MSTRG.102851.7"; exon_number "20";
chr2	StringTie	exon	165162308	165162371	1000	-	.	gene_id "MSTRG.102851"; transcript_id "MSTRG.102851.7"; exon_number "21";
chr2	StringTie	exon	165162556	165162828	1000	-	.	gene_id "MSTRG.102851"; transcript_id "MSTRG.102851.7"; exon_number "22";
chr2	StringTie	exon	165163618	165163709	1000	-	.	gene_id "MSTRG.102851"; transcript_id "MSTRG.102851.7"; exon_number "23";
chr2	StringTie	exon	165164392	165164520	1000	-	.	gene_id "MSTRG.102851"; transcript_id "MSTRG.102851.7"; exon_number "24";
chr2	StringTie	exon	165168736	165168825	1000	-	.	gene_id "MSTRG.102851"; transcript_id "MSTRG.102851.7"; exon_number "25";
chr2	StringTie	exon	165170430	165170548	1000	-	.	gene_id "MSTRG.102851"; transcript_id "MSTRG.102851.7"; exon_number "26";
chr2	StringTie	exon	165176131	165176444	1000	-	.	gene_id "MSTRG.102851"; transcript_id "MSTRG.102851.7"; exon_number "27";
chr2	StringTie	exon	165179552	165179691	1000	-	.	gene_id "MSTRG.102851"; transcript_id "MSTRG.102851.7"; exon_number "28";
chr2	StringTie	exon	165186551	165186747	1000	-	.	gene_id "MSTRG.102851"; transcript_id "MSTRG.102851.7"; exon_number "29";
chr2	StringTie	exon	165203823	165204148	1000	-	.	gene_id "MSTRG.102851"; transcript_id "MSTRG.102851.7"; exon_number "30";
chr2	StringTie	transcript	165104730	165163893	1000	-	.	gene_id "MSTRG.102851"; transcript_id "MSTRG.102851.70";
chr2	StringTie	exon	165104730	165105863	1000	-	.	gene_id "MSTRG.102851"; transcript_id "MSTRG.102851.70"; exon_number "1";
chr2	StringTie	exon	165112885	165113058	1000	-	.	gene_id "MSTRG.102851"; transcript_id "MSTRG.102851.70"; exon_number "2";
chr2	StringTie	exon	165113816	165113970	1000	-	.	gene_id "MSTRG.102851"; transcript_id "MSTRG.102851.70"; exon_number "3";
chr2	StringTie	exon	165115455	165115575	1000	-	.	gene_id "MSTRG.102851"; transcript_id "MSTRG.102851.70"; exon_number "4";
chr2	StringTie	exon	165127631	165128101	1000	-	.	gene_id "MSTRG.102851"; transcript_id "MSTRG.102851.70"; exon_number "5";
chr2	StringTie	exon	165129940	165130296	1000	-	.	gene_id "MSTRG.102851"; transcript_id "MSTRG.102851.70"; exon_number "6";
chr2	StringTie	exon	165131244	165131417	1000	-	.	gene_id "MSTRG.102851"; transcript_id "MSTRG.102851.70"; exon_number "7";
chr2	StringTie	exon	165137879	165138117	1000	-	.	gene_id "MSTRG.102851"; transcript_id "MSTRG.102851.70"; exon_number "8";
chr2	StringTie	exon	165139476	165139608	1000	-	.	gene_id "MSTRG.102851"; transcript_id "MSTRG.102851.70"; exon_number "9";
chr2	StringTie	exon	165140702	165140998	1000	-	.	gene_id "MSTRG.102851"; transcript_id "MSTRG.102851.70"; exon_number "10";
chr2	StringTie	exon	165146739	165147029	1000	-	.	gene_id "MSTRG.102851"; transcript_id "MSTRG.102851.70"; exon_number "11";
chr2	StringTie	exon	165154452	165154658	1000	-	.	gene_id "MSTRG.102851"; transcript_id "MSTRG.102851.70"; exon_number "12";
chr2	StringTie	exon	165155762	165155903	1000	-	.	gene_id "MSTRG.102851"; transcript_id "MSTRG.102851.70"; exon_number "13";
chr2	StringTie	exon	165162308	165162371	1000	-	.	gene_id "MSTRG.102851"; transcript_id "MSTRG.102851.70"; exon_number "14";
chr2	StringTie	exon	165162556	165162828	1000	-	.	gene_id "MSTRG.102851"; transcript_id "MSTRG.102851.70"; exon_number "15";
chr2	StringTie	exon	165163802	165163893	1000	-	.	gene_id "MSTRG.102851"; transcript_id "MSTRG.102851.70"; exon_number "16";
chr2	StringTie	transcript	165104766	165204074	1000	-	.	gene_id "MSTRG.102851"; transcript_id "MSTRG.102851.71";
chr2	StringTie	exon	165104766	165105863	1000	-	.	gene_id "MSTRG.102851"; transcript_id "MSTRG.102851.71"; exon_number "1";
chr2	StringTie	exon	165112885	165113058	1000	-	.	gene_id "MSTRG.102851"; transcript_id "MSTRG.102851.71"; exon_number "2";
chr2	StringTie	exon	165113816	165113970	1000	-	.	gene_id "MSTRG.102851"; transcript_id "MSTRG.102851.71"; exon_number "3";
chr2	StringTie	exon	165115455	165115575	1000	-	.	gene_id "MSTRG.102851"; transcript_id "MSTRG.102851.71"; exon_number "4";
chr2	StringTie	exon	165127631	165128101	1000	-	.	gene_id "MSTRG.102851"; transcript_id "MSTRG.102851.71"; exon_number "5";
chr2	StringTie	exon	165129940	165130296	1000	-	.	gene_id "MSTRG.102851"; transcript_id "MSTRG.102851.71"; exon_number "6";
chr2	StringTie	exon	165131244	165131417	1000	-	.	gene_id "MSTRG.102851"; transcript_id "MSTRG.102851.71"; exon_number "7";
chr2	StringTie	exon	165137879	165138117	1000	-	.	gene_id "MSTRG.102851"; transcript_id "MSTRG.102851.71"; exon_number "8";
chr2	StringTie	exon	165139476	165139608	1000	-	.	gene_id "MSTRG.102851"; transcript_id "MSTRG.102851.71"; exon_number "9";
chr2	StringTie	exon	165140651	165140998	1000	-	.	gene_id "MSTRG.102851"; transcript_id "MSTRG.102851.71"; exon_number "10";
chr2	StringTie	exon	165146739	165147029	1000	-	.	gene_id "MSTRG.102851"; transcript_id "MSTRG.102851.71"; exon_number "11";
chr2	StringTie	exon	165154452	165154658	1000	-	.	gene_id "MSTRG.102851"; transcript_id "MSTRG.102851.71"; exon_number "12";
chr2	StringTie	exon	165155762	165155903	1000	-	.	gene_id "MSTRG.102851"; transcript_id "MSTRG.102851.71"; exon_number "13";
chr2	StringTie	exon	165162308	165162371	1000	-	.	gene_id "MSTRG.102851"; transcript_id "MSTRG.102851.71"; exon_number "14";
chr2	StringTie	exon	165162556	165162828	1000	-	.	gene_id "MSTRG.102851"; transcript_id "MSTRG.102851.71"; exon_number "15";
chr2	StringTie	exon	165163618	165163709	1000	-	.	gene_id "MSTRG.102851"; transcript_id "MSTRG.102851.71"; exon_number "16";
chr2	StringTie	exon	165164392	165164520	1000	-	.	gene_id "MSTRG.102851"; transcript_id "MSTRG.102851.71"; exon_number "17";
chr2	StringTie	exon	165168736	165168825	1000	-	.	gene_id "MSTRG.102851"; transcript_id "MSTRG.102851.71"; exon_number "18";
chr2	StringTie	exon	165170430	165170548	1000	-	.	gene_id "MSTRG.102851"; transcript_id "MSTRG.102851.71"; exon_number "19";
chr2	StringTie	exon	165176131	165176444	1000	-	.	gene_id "MSTRG.102851"; transcript_id "MSTRG.102851.71"; exon_number "20";
chr2	StringTie	exon	165186569	165186747	1000	-	.	gene_id "MSTRG.102851"; transcript_id "MSTRG.102851.71"; exon_number "21";
chr2	StringTie	exon	165203823	165204074	1000	-	.	gene_id "MSTRG.102851"; transcript_id "MSTRG.102851.71"; exon_number "22";
chr2	StringTie	transcript	165106382	165204053	1000	-	.	gene_id "MSTRG.102851"; transcript_id "MSTRG.102851.72";
chr2	StringTie	exon	165106382	165107032	1000	-	.	gene_id "MSTRG.102851"; transcript_id "MSTRG.102851.72"; exon_number "1";
chr2	StringTie	exon	165112885	165113058	1000	-	.	gene_id "MSTRG.102851"; transcript_id "MSTRG.102851.72"; exon_number "2";
chr2	StringTie	exon	165113816	165113970	1000	-	.	gene_id "MSTRG.102851"; transcript_id "MSTRG.102851.72"; exon_number "3";
chr2	StringTie	exon	165115455	165115575	1000	-	.	gene_id "MSTRG.102851"; transcript_id "MSTRG.102851.72"; exon_number "4";
chr2	StringTie	exon	165127631	165128101	1000	-	.	gene_id "MSTRG.102851"; transcript_id "MSTRG.102851.72"; exon_number "5";
chr2	StringTie	exon	165129940	165130296	1000	-	.	gene_id "MSTRG.102851"; transcript_id "MSTRG.102851.72"; exon_number "6";
chr2	StringTie	exon	165131244	165131417	1000	-	.	gene_id "MSTRG.102851"; transcript_id "MSTRG.102851.72"; exon_number "7";
chr2	StringTie	exon	165137879	165138117	1000	-	.	gene_id "MSTRG.102851"; transcript_id "MSTRG.102851.72"; exon_number "8";
chr2	StringTie	exon	165139476	165139608	1000	-	.	gene_id "MSTRG.102851"; transcript_id "MSTRG.102851.72"; exon_number "9";
chr2	StringTie	exon	165140702	165140998	1000	-	.	gene_id "MSTRG.102851"; transcript_id "MSTRG.102851.72"; exon_number "10";
chr2	StringTie	exon	165146739	165147029	1000	-	.	gene_id "MSTRG.102851"; transcript_id "MSTRG.102851.72"; exon_number "11";
chr2	StringTie	exon	165154452	165154658	1000	-	.	gene_id "MSTRG.102851"; transcript_id "MSTRG.102851.72"; exon_number "12";
chr2	StringTie	exon	165155762	165155903	1000	-	.	gene_id "MSTRG.102851"; transcript_id "MSTRG.102851.72"; exon_number "13";
chr2	StringTie	exon	165162308	165162371	1000	-	.	gene_id "MSTRG.102851"; transcript_id "MSTRG.102851.72"; exon_number "14";
chr2	StringTie	exon	165162556	165162828	1000	-	.	gene_id "MSTRG.102851"; transcript_id "MSTRG.102851.72"; exon_number "15";
chr2	StringTie	exon	165163618	165163709	1000	-	.	gene_id "MSTRG.102851"; transcript_id "MSTRG.102851.72"; exon_number "16";
chr2	StringTie	exon	165163802	165163893	1000	-	.	gene_id "MSTRG.102851"; transcript_id "MSTRG.102851.72"; exon_number "17";
chr2	StringTie	exon	165164392	165164520	1000	-	.	gene_id "MSTRG.102851"; transcript_id "MSTRG.102851.72"; exon_number "18";
chr2	StringTie	exon	165168736	165168825	1000	-	.	gene_id "MSTRG.102851"; transcript_id "MSTRG.102851.72"; exon_number "19";
chr2	StringTie	exon	165170430	165170548	1000	-	.	gene_id "MSTRG.102851"; transcript_id "MSTRG.102851.72"; exon_number "20";
chr2	StringTie	exon	165176131	165176444	1000	-	.	gene_id "MSTRG.102851"; transcript_id "MSTRG.102851.72"; exon_number "21";
chr2	StringTie	exon	165179552	165179691	1000	-	.	gene_id "MSTRG.102851"; transcript_id "MSTRG.102851.72"; exon_number "22";
chr2	StringTie	exon	165186569	165186747	1000	-	.	gene_id "MSTRG.102851"; transcript_id "MSTRG.102851.72"; exon_number "23";
chr2	StringTie	exon	165203823	165204053	1000	-	.	gene_id "MSTRG.102851"; transcript_id "MSTRG.102851.72"; exon_number "24";
chr2	StringTie	transcript	165106402	165204102	1000	-	.	gene_id "MSTRG.102851"; transcript_id "MSTRG.102851.73";
chr2	StringTie	exon	165106402	165107032	1000	-	.	gene_id "MSTRG.102851"; transcript_id "MSTRG.102851.73"; exon_number "1";
chr2	StringTie	exon	165112885	165113058	1000	-	.	gene_id "MSTRG.102851"; transcript_id "MSTRG.102851.73"; exon_number "2";
chr2	StringTie	exon	165113816	165113970	1000	-	.	gene_id "MSTRG.102851"; transcript_id "MSTRG.102851.73"; exon_number "3";
chr2	StringTie	exon	165115455	165115575	1000	-	.	gene_id "MSTRG.102851"; transcript_id "MSTRG.102851.73"; exon_number "4";
chr2	StringTie	exon	165127631	165128101	1000	-	.	gene_id "MSTRG.102851"; transcript_id "MSTRG.102851.73"; exon_number "5";
chr2	StringTie	exon	165129940	165130296	1000	-	.	gene_id "MSTRG.102851"; transcript_id "MSTRG.102851.73"; exon_number "6";
chr2	StringTie	exon	165131244	165131417	1000	-	.	gene_id "MSTRG.102851"; transcript_id "MSTRG.102851.73"; exon_number "7";
chr2	StringTie	exon	165137879	165138117	1000	-	.	gene_id "MSTRG.102851"; transcript_id "MSTRG.102851.73"; exon_number "8";
chr2	StringTie	exon	165139476	165139608	1000	-	.	gene_id "MSTRG.102851"; transcript_id "MSTRG.102851.73"; exon_number "9";
chr2	StringTie	exon	165140702	165140998	1000	-	.	gene_id "MSTRG.102851"; transcript_id "MSTRG.102851.73"; exon_number "10";
chr2	StringTie	exon	165146739	165147029	1000	-	.	gene_id "MSTRG.102851"; transcript_id "MSTRG.102851.73"; exon_number "11";
chr2	StringTie	exon	165154452	165154658	1000	-	.	gene_id "MSTRG.102851"; transcript_id "MSTRG.102851.73"; exon_number "12";
chr2	StringTie	exon	165155762	165155903	1000	-	.	gene_id "MSTRG.102851"; transcript_id "MSTRG.102851.73"; exon_number "13";
chr2	StringTie	exon	165162308	165162371	1000	-	.	gene_id "MSTRG.102851"; transcript_id "MSTRG.102851.73"; exon_number "14";
chr2	StringTie	exon	165162556	165162828	1000	-	.	gene_id "MSTRG.102851"; transcript_id "MSTRG.102851.73"; exon_number "15";
chr2	StringTie	exon	165163618	165163893	1000	-	.	gene_id "MSTRG.102851"; transcript_id "MSTRG.102851.73"; exon_number "16";
chr2	StringTie	exon	165164392	165164520	1000	-	.	gene_id "MSTRG.102851"; transcript_id "MSTRG.102851.73"; exon_number "17";
chr2	StringTie	exon	165168736	165168825	1000	-	.	gene_id "MSTRG.102851"; transcript_id "MSTRG.102851.73"; exon_number "18";
chr2	StringTie	exon	165170430	165170548	1000	-	.	gene_id "MSTRG.102851"; transcript_id "MSTRG.102851.73"; exon_number "19";
chr2	StringTie	exon	165176131	165176444	1000	-	.	gene_id "MSTRG.102851"; transcript_id "MSTRG.102851.73"; exon_number "20";
chr2	StringTie	exon	165179552	165179691	1000	-	.	gene_id "MSTRG.102851"; transcript_id "MSTRG.102851.73"; exon_number "21";
chr2	StringTie	exon	165186551	165186747	1000	-	.	gene_id "MSTRG.102851"; transcript_id "MSTRG.102851.73"; exon_number "22";
chr2	StringTie	exon	165203823	165204102	1000	-	.	gene_id "MSTRG.102851"; transcript_id "MSTRG.102851.73"; exon_number "23";
chr2	StringTie	transcript	165106429	165204059	1000	-	.	gene_id "MSTRG.102851"; transcript_id "MSTRG.102851.74";
chr2	StringTie	exon	165106429	165107032	1000	-	.	gene_id "MSTRG.102851"; transcript_id "MSTRG.102851.74"; exon_number "1";
chr2	StringTie	exon	165112885	165113058	1000	-	.	gene_id "MSTRG.102851"; transcript_id "MSTRG.102851.74"; exon_number "2";
chr2	StringTie	exon	165113816	165113970	1000	-	.	gene_id "MSTRG.102851"; transcript_id "MSTRG.102851.74"; exon_number "3";
chr2	StringTie	exon	165115455	165115575	1000	-	.	gene_id "MSTRG.102851"; transcript_id "MSTRG.102851.74"; exon_number "4";
chr2	StringTie	exon	165127631	165128101	1000	-	.	gene_id "MSTRG.102851"; transcript_id "MSTRG.102851.74"; exon_number "5";
chr2	StringTie	exon	165129940	165130296	1000	-	.	gene_id "MSTRG.102851"; transcript_id "MSTRG.102851.74"; exon_number "6";
chr2	StringTie	exon	165131244	165131417	1000	-	.	gene_id "MSTRG.102851"; transcript_id "MSTRG.102851.74"; exon_number "7";
chr2	StringTie	exon	165137879	165138117	1000	-	.	gene_id "MSTRG.102851"; transcript_id "MSTRG.102851.74"; exon_number "8";
chr2	StringTie	exon	165139476	165139608	1000	-	.	gene_id "MSTRG.102851"; transcript_id "MSTRG.102851.74"; exon_number "9";
chr2	StringTie	exon	165140651	165140998	1000	-	.	gene_id "MSTRG.102851"; transcript_id "MSTRG.102851.74"; exon_number "10";
chr2	StringTie	exon	165146739	165147029	1000	-	.	gene_id "MSTRG.102851"; transcript_id "MSTRG.102851.74"; exon_number "11";
chr2	StringTie	exon	165154452	165154658	1000	-	.	gene_id "MSTRG.102851"; transcript_id "MSTRG.102851.74"; exon_number "12";
chr2	StringTie	exon	165155762	165155903	1000	-	.	gene_id "MSTRG.102851"; transcript_id "MSTRG.102851.74"; exon_number "13";
chr2	StringTie	exon	165162308	165162371	1000	-	.	gene_id "MSTRG.102851"; transcript_id "MSTRG.102851.74"; exon_number "14";
chr2	StringTie	exon	165162556	165162828	1000	-	.	gene_id "MSTRG.102851"; transcript_id "MSTRG.102851.74"; exon_number "15";
chr2	StringTie	exon	165163802	165163893	1000	-	.	gene_id "MSTRG.102851"; transcript_id "MSTRG.102851.74"; exon_number "16";
chr2	StringTie	exon	165164392	165164520	1000	-	.	gene_id "MSTRG.102851"; transcript_id "MSTRG.102851.74"; exon_number "17";
chr2	StringTie	exon	165168736	165168825	1000	-	.	gene_id "MSTRG.102851"; transcript_id "MSTRG.102851.74"; exon_number "18";
chr2	StringTie	exon	165170430	165170548	1000	-	.	gene_id "MSTRG.102851"; transcript_id "MSTRG.102851.74"; exon_number "19";
chr2	StringTie	exon	165176131	165176444	1000	-	.	gene_id "MSTRG.102851"; transcript_id "MSTRG.102851.74"; exon_number "20";
chr2	StringTie	exon	165179552	165179691	1000	-	.	gene_id "MSTRG.102851"; transcript_id "MSTRG.102851.74"; exon_number "21";
chr2	StringTie	exon	165186551	165186745	1000	-	.	gene_id "MSTRG.102851"; transcript_id "MSTRG.102851.74"; exon_number "22";
chr2	StringTie	exon	165203823	165204059	1000	-	.	gene_id "MSTRG.102851"; transcript_id "MSTRG.102851.74"; exon_number "23";
chr2	StringTie	transcript	165106492	165204039	1000	-	.	gene_id "MSTRG.102851"; transcript_id "MSTRG.102851.75";
chr2	StringTie	exon	165106492	165107032	1000	-	.	gene_id "MSTRG.102851"; transcript_id "MSTRG.102851.75"; exon_number "1";
chr2	StringTie	exon	165112885	165113058	1000	-	.	gene_id "MSTRG.102851"; transcript_id "MSTRG.102851.75"; exon_number "2";
chr2	StringTie	exon	165113816	165113970	1000	-	.	gene_id "MSTRG.102851"; transcript_id "MSTRG.102851.75"; exon_number "3";
chr2	StringTie	exon	165115455	165115575	1000	-	.	gene_id "MSTRG.102851"; transcript_id "MSTRG.102851.75"; exon_number "4";
chr2	StringTie	exon	165127631	165128101	1000	-	.	gene_id "MSTRG.102851"; transcript_id "MSTRG.102851.75"; exon_number "5";
chr2	StringTie	exon	165129940	165130296	1000	-	.	gene_id "MSTRG.102851"; transcript_id "MSTRG.102851.75"; exon_number "6";
chr2	StringTie	exon	165131244	165131417	1000	-	.	gene_id "MSTRG.102851"; transcript_id "MSTRG.102851.75"; exon_number "7";
chr2	StringTie	exon	165137879	165138117	1000	-	.	gene_id "MSTRG.102851"; transcript_id "MSTRG.102851.75"; exon_number "8";
chr2	StringTie	exon	165139476	165139608	1000	-	.	gene_id "MSTRG.102851"; transcript_id "MSTRG.102851.75"; exon_number "9";
chr2	StringTie	exon	165140798	165140998	1000	-	.	gene_id "MSTRG.102851"; transcript_id "MSTRG.102851.75"; exon_number "10";
chr2	StringTie	exon	165146739	165147029	1000	-	.	gene_id "MSTRG.102851"; transcript_id "MSTRG.102851.75"; exon_number "11";
chr2	StringTie	exon	165154452	165154658	1000	-	.	gene_id "MSTRG.102851"; transcript_id "MSTRG.102851.75"; exon_number "12";
chr2	StringTie	exon	165155762	165155903	1000	-	.	gene_id "MSTRG.102851"; transcript_id "MSTRG.102851.75"; exon_number "13";
chr2	StringTie	exon	165162308	165162371	1000	-	.	gene_id "MSTRG.102851"; transcript_id "MSTRG.102851.75"; exon_number "14";
chr2	StringTie	exon	165162556	165162828	1000	-	.	gene_id "MSTRG.102851"; transcript_id "MSTRG.102851.75"; exon_number "15";
chr2	StringTie	exon	165163618	165163709	1000	-	.	gene_id "MSTRG.102851"; transcript_id "MSTRG.102851.75"; exon_number "16";
chr2	StringTie	exon	165164392	165164520	1000	-	.	gene_id "MSTRG.102851"; transcript_id "MSTRG.102851.75"; exon_number "17";
chr2	StringTie	exon	165168736	165168825	1000	-	.	gene_id "MSTRG.102851"; transcript_id "MSTRG.102851.75"; exon_number "18";
chr2	StringTie	exon	165170430	165170548	1000	-	.	gene_id "MSTRG.102851"; transcript_id "MSTRG.102851.75"; exon_number "19";
chr2	StringTie	exon	165176131	165176444	1000	-	.	gene_id "MSTRG.102851"; transcript_id "MSTRG.102851.75"; exon_number "20";
chr2	StringTie	exon	165186551	165186747	1000	-	.	gene_id "MSTRG.102851"; transcript_id "MSTRG.102851.75"; exon_number "21";
chr2	StringTie	exon	165203823	165204039	1000	-	.	gene_id "MSTRG.102851"; transcript_id "MSTRG.102851.75"; exon_number "22";
chr2	StringTie	transcript	165106600	165204059	1000	-	.	gene_id "MSTRG.102851"; transcript_id "MSTRG.102851.76";
chr2	StringTie	exon	165106600	165107032	1000	-	.	gene_id "MSTRG.102851"; transcript_id "MSTRG.102851.76"; exon_number "1";
chr2	StringTie	exon	165112885	165113058	1000	-	.	gene_id "MSTRG.102851"; transcript_id "MSTRG.102851.76"; exon_number "2";
chr2	StringTie	exon	165113816	165113970	1000	-	.	gene_id "MSTRG.102851"; transcript_id "MSTRG.102851.76"; exon_number "3";
chr2	StringTie	exon	165115455	165115575	1000	-	.	gene_id "MSTRG.102851"; transcript_id "MSTRG.102851.76"; exon_number "4";
chr2	StringTie	exon	165127631	165128101	1000	-	.	gene_id "MSTRG.102851"; transcript_id "MSTRG.102851.76"; exon_number "5";
chr2	StringTie	exon	165129940	165130296	1000	-	.	gene_id "MSTRG.102851"; transcript_id "MSTRG.102851.76"; exon_number "6";
chr2	StringTie	exon	165131244	165131417	1000	-	.	gene_id "MSTRG.102851"; transcript_id "MSTRG.102851.76"; exon_number "7";
chr2	StringTie	exon	165137879	165138117	1000	-	.	gene_id "MSTRG.102851"; transcript_id "MSTRG.102851.76"; exon_number "8";
chr2	StringTie	exon	165139476	165139608	1000	-	.	gene_id "MSTRG.102851"; transcript_id "MSTRG.102851.76"; exon_number "9";
chr2	StringTie	exon	165140651	165140998	1000	-	.	gene_id "MSTRG.102851"; transcript_id "MSTRG.102851.76"; exon_number "10";
chr2	StringTie	exon	165146739	165147029	1000	-	.	gene_id "MSTRG.102851"; transcript_id "MSTRG.102851.76"; exon_number "11";
chr2	StringTie	exon	165154452	165190480	1000	-	.	gene_id "MSTRG.102851"; transcript_id "MSTRG.102851.76"; exon_number "12";
chr2	StringTie	exon	165203823	165204059	1000	-	.	gene_id "MSTRG.102851"; transcript_id "MSTRG.102851.76"; exon_number "13";
chr2	StringTie	transcript	165106652	165204059	1000	-	.	gene_id "MSTRG.102851"; transcript_id "MSTRG.102851.77";
chr2	StringTie	exon	165106652	165107032	1000	-	.	gene_id "MSTRG.102851"; transcript_id "MSTRG.102851.77"; exon_number "1";
chr2	StringTie	exon	165112885	165113058	1000	-	.	gene_id "MSTRG.102851"; transcript_id "MSTRG.102851.77"; exon_number "2";
chr2	StringTie	exon	165113816	165113970	1000	-	.	gene_id "MSTRG.102851"; transcript_id "MSTRG.102851.77"; exon_number "3";
chr2	StringTie	exon	165115455	165115575	1000	-	.	gene_id "MSTRG.102851"; transcript_id "MSTRG.102851.77"; exon_number "4";
chr2	StringTie	exon	165127631	165128101	1000	-	.	gene_id "MSTRG.102851"; transcript_id "MSTRG.102851.77"; exon_number "5";
chr2	StringTie	exon	165129940	165130296	1000	-	.	gene_id "MSTRG.102851"; transcript_id "MSTRG.102851.77"; exon_number "6";
chr2	StringTie	exon	165131244	165131417	1000	-	.	gene_id "MSTRG.102851"; transcript_id "MSTRG.102851.77"; exon_number "7";
chr2	StringTie	exon	165137879	165138117	1000	-	.	gene_id "MSTRG.102851"; transcript_id "MSTRG.102851.77"; exon_number "8";
chr2	StringTie	exon	165139476	165139608	1000	-	.	gene_id "MSTRG.102851"; transcript_id "MSTRG.102851.77"; exon_number "9";
chr2	StringTie	exon	165140651	165140998	1000	-	.	gene_id "MSTRG.102851"; transcript_id "MSTRG.102851.77"; exon_number "10";
chr2	StringTie	exon	165146739	165147029	1000	-	.	gene_id "MSTRG.102851"; transcript_id "MSTRG.102851.77"; exon_number "11";
chr2	StringTie	exon	165154452	165154658	1000	-	.	gene_id "MSTRG.102851"; transcript_id "MSTRG.102851.77"; exon_number "12";
chr2	StringTie	exon	165155762	165155903	1000	-	.	gene_id "MSTRG.102851"; transcript_id "MSTRG.102851.77"; exon_number "13";
chr2	StringTie	exon	165162308	165162371	1000	-	.	gene_id "MSTRG.102851"; transcript_id "MSTRG.102851.77"; exon_number "14";
chr2	StringTie	exon	165162556	165162828	1000	-	.	gene_id "MSTRG.102851"; transcript_id "MSTRG.102851.77"; exon_number "15";
chr2	StringTie	exon	165163618	165163709	1000	-	.	gene_id "MSTRG.102851"; transcript_id "MSTRG.102851.77"; exon_number "16";
chr2	StringTie	exon	165164392	165164520	1000	-	.	gene_id "MSTRG.102851"; transcript_id "MSTRG.102851.77"; exon_number "17";
chr2	StringTie	exon	165168736	165168825	1000	-	.	gene_id "MSTRG.102851"; transcript_id "MSTRG.102851.77"; exon_number "18";
chr2	StringTie	exon	165170430	165170548	1000	-	.	gene_id "MSTRG.102851"; transcript_id "MSTRG.102851.77"; exon_number "19";
chr2	StringTie	exon	165176131	165176444	1000	-	.	gene_id "MSTRG.102851"; transcript_id "MSTRG.102851.77"; exon_number "20";
chr2	StringTie	exon	165179552	165179691	1000	-	.	gene_id "MSTRG.102851"; transcript_id "MSTRG.102851.77"; exon_number "21";
chr2	StringTie	exon	165186569	165186747	1000	-	.	gene_id "MSTRG.102851"; transcript_id "MSTRG.102851.77"; exon_number "22";
chr2	StringTie	exon	165203823	165204059	1000	-	.	gene_id "MSTRG.102851"; transcript_id "MSTRG.102851.77"; exon_number "23";
chr2	StringTie	transcript	165118784	165131538	1000	-	.	gene_id "MSTRG.102851"; transcript_id "MSTRG.102851.78";
chr2	StringTie	exon	165118784	165122899	1000	-	.	gene_id "MSTRG.102851"; transcript_id "MSTRG.102851.78"; exon_number "1";
chr2	StringTie	exon	165127631	165130296	1000	-	.	gene_id "MSTRG.102851"; transcript_id "MSTRG.102851.78"; exon_number "2";
chr2	StringTie	exon	165131244	165131538	1000	-	.	gene_id "MSTRG.102851"; transcript_id "MSTRG.102851.78"; exon_number "3";
chr2	StringTie	transcript	165122253	165204053	1000	-	.	gene_id "MSTRG.102851"; transcript_id "MSTRG.102851.79";
chr2	StringTie	exon	165122253	165122899	1000	-	.	gene_id "MSTRG.102851"; transcript_id "MSTRG.102851.79"; exon_number "1";
chr2	StringTie	exon	165127631	165128101	1000	-	.	gene_id "MSTRG.102851"; transcript_id "MSTRG.102851.79"; exon_number "2";
chr2	StringTie	exon	165129940	165130296	1000	-	.	gene_id "MSTRG.102851"; transcript_id "MSTRG.102851.79"; exon_number "3";
chr2	StringTie	exon	165131244	165131417	1000	-	.	gene_id "MSTRG.102851"; transcript_id "MSTRG.102851.79"; exon_number "4";
chr2	StringTie	exon	165137879	165138117	1000	-	.	gene_id "MSTRG.102851"; transcript_id "MSTRG.102851.79"; exon_number "5";
chr2	StringTie	exon	165139476	165139608	1000	-	.	gene_id "MSTRG.102851"; transcript_id "MSTRG.102851.79"; exon_number "6";
chr2	StringTie	exon	165140785	165140998	1000	-	.	gene_id "MSTRG.102851"; transcript_id "MSTRG.102851.79"; exon_number "7";
chr2	StringTie	exon	165146739	165147029	1000	-	.	gene_id "MSTRG.102851"; transcript_id "MSTRG.102851.79"; exon_number "8";
chr2	StringTie	exon	165154452	165154658	1000	-	.	gene_id "MSTRG.102851"; transcript_id "MSTRG.102851.79"; exon_number "9";
chr2	StringTie	exon	165155762	165155903	1000	-	.	gene_id "MSTRG.102851"; transcript_id "MSTRG.102851.79"; exon_number "10";
chr2	StringTie	exon	165162308	165162371	1000	-	.	gene_id "MSTRG.102851"; transcript_id "MSTRG.102851.79"; exon_number "11";
chr2	StringTie	exon	165162556	165162828	1000	-	.	gene_id "MSTRG.102851"; transcript_id "MSTRG.102851.79"; exon_number "12";
chr2	StringTie	exon	165163802	165163893	1000	-	.	gene_id "MSTRG.102851"; transcript_id "MSTRG.102851.79"; exon_number "13";
chr2	StringTie	exon	165164392	165164520	1000	-	.	gene_id "MSTRG.102851"; transcript_id "MSTRG.102851.79"; exon_number "14";
chr2	StringTie	exon	165168736	165168825	1000	-	.	gene_id "MSTRG.102851"; transcript_id "MSTRG.102851.79"; exon_number "15";
chr2	StringTie	exon	165170430	165170548	1000	-	.	gene_id "MSTRG.102851"; transcript_id "MSTRG.102851.79"; exon_number "16";
chr2	StringTie	exon	165176131	165176444	1000	-	.	gene_id "MSTRG.102851"; transcript_id "MSTRG.102851.79"; exon_number "17";
chr2	StringTie	exon	165179552	165179691	1000	-	.	gene_id "MSTRG.102851"; transcript_id "MSTRG.102851.79"; exon_number "18";
chr2	StringTie	exon	165186551	165186747	1000	-	.	gene_id "MSTRG.102851"; transcript_id "MSTRG.102851.79"; exon_number "19";
chr2	StringTie	exon	165203823	165204053	1000	-	.	gene_id "MSTRG.102851"; transcript_id "MSTRG.102851.79"; exon_number "20";
chr2	StringTie	transcript	165087408	165204139	1000	-	.	gene_id "MSTRG.102851"; transcript_id "MSTRG.102851.8";
chr2	StringTie	exon	165087408	165091345	1000	-	.	gene_id "MSTRG.102851"; transcript_id "MSTRG.102851.8"; exon_number "1";
chr2	StringTie	exon	165092254	165092524	1000	-	.	gene_id "MSTRG.102851"; transcript_id "MSTRG.102851.8"; exon_number "2";
chr2	StringTie	exon	165094374	165094478	1000	-	.	gene_id "MSTRG.102851"; transcript_id "MSTRG.102851.8"; exon_number "3";
chr2	StringTie	exon	165095511	165095648	1000	-	.	gene_id "MSTRG.102851"; transcript_id "MSTRG.102851.8"; exon_number "4";
chr2	StringTie	exon	165096467	165096520	1000	-	.	gene_id "MSTRG.102851"; transcript_id "MSTRG.102851.8"; exon_number "5";
chr2	StringTie	exon	165097252	165097524	1000	-	.	gene_id "MSTRG.102851"; transcript_id "MSTRG.102851.8"; exon_number "6";
chr2	StringTie	exon	165100302	165100424	1000	-	.	gene_id "MSTRG.102851"; transcript_id "MSTRG.102851.8"; exon_number "7";
chr2	StringTie	exon	165112885	165113058	1000	-	.	gene_id "MSTRG.102851"; transcript_id "MSTRG.102851.8"; exon_number "8";
chr2	StringTie	exon	165113816	165113970	1000	-	.	gene_id "MSTRG.102851"; transcript_id "MSTRG.102851.8"; exon_number "9";
chr2	StringTie	exon	165115455	165115575	1000	-	.	gene_id "MSTRG.102851"; transcript_id "MSTRG.102851.8"; exon_number "10";
chr2	StringTie	exon	165127631	165128101	1000	-	.	gene_id "MSTRG.102851"; transcript_id "MSTRG.102851.8"; exon_number "11";
chr2	StringTie	exon	165129940	165130296	1000	-	.	gene_id "MSTRG.102851"; transcript_id "MSTRG.102851.8"; exon_number "12";
chr2	StringTie	exon	165131244	165131417	1000	-	.	gene_id "MSTRG.102851"; transcript_id "MSTRG.102851.8"; exon_number "13";
chr2	StringTie	exon	165137879	165138117	1000	-	.	gene_id "MSTRG.102851"; transcript_id "MSTRG.102851.8"; exon_number "14";
chr2	StringTie	exon	165139476	165139608	1000	-	.	gene_id "MSTRG.102851"; transcript_id "MSTRG.102851.8"; exon_number "15";
chr2	StringTie	exon	165140798	165140998	1000	-	.	gene_id "MSTRG.102851"; transcript_id "MSTRG.102851.8"; exon_number "16";
chr2	StringTie	exon	165146739	165147029	1000	-	.	gene_id "MSTRG.102851"; transcript_id "MSTRG.102851.8"; exon_number "17";
chr2	StringTie	exon	165154452	165154658	1000	-	.	gene_id "MSTRG.102851"; transcript_id "MSTRG.102851.8"; exon_number "18";
chr2	StringTie	exon	165155762	165155903	1000	-	.	gene_id "MSTRG.102851"; transcript_id "MSTRG.102851.8"; exon_number "19";
chr2	StringTie	exon	165162308	165162371	1000	-	.	gene_id "MSTRG.102851"; transcript_id "MSTRG.102851.8"; exon_number "20";
chr2	StringTie	exon	165162556	165162828	1000	-	.	gene_id "MSTRG.102851"; transcript_id "MSTRG.102851.8"; exon_number "21";
chr2	StringTie	exon	165163618	165163709	1000	-	.	gene_id "MSTRG.102851"; transcript_id "MSTRG.102851.8"; exon_number "22";
chr2	StringTie	exon	165164392	165164520	1000	-	.	gene_id "MSTRG.102851"; transcript_id "MSTRG.102851.8"; exon_number "23";
chr2	StringTie	exon	165168736	165168825	1000	-	.	gene_id "MSTRG.102851"; transcript_id "MSTRG.102851.8"; exon_number "24";
chr2	StringTie	exon	165170430	165170548	1000	-	.	gene_id "MSTRG.102851"; transcript_id "MSTRG.102851.8"; exon_number "25";
chr2	StringTie	exon	165176131	165176444	1000	-	.	gene_id "MSTRG.102851"; transcript_id "MSTRG.102851.8"; exon_number "26";
chr2	StringTie	exon	165179552	165179691	1000	-	.	gene_id "MSTRG.102851"; transcript_id "MSTRG.102851.8"; exon_number "27";
chr2	StringTie	exon	165186551	165186747	1000	-	.	gene_id "MSTRG.102851"; transcript_id "MSTRG.102851.8"; exon_number "28";
chr2	StringTie	exon	165203823	165204139	1000	-	.	gene_id "MSTRG.102851"; transcript_id "MSTRG.102851.8"; exon_number "29";
chr2	StringTie	transcript	165157636	165170551	1000	-	.	gene_id "MSTRG.102851"; transcript_id "MSTRG.102851.81";
chr2	StringTie	exon	165157636	165157878	1000	-	.	gene_id "MSTRG.102851"; transcript_id "MSTRG.102851.81"; exon_number "1";
chr2	StringTie	exon	165162308	165162371	1000	-	.	gene_id "MSTRG.102851"; transcript_id "MSTRG.102851.81"; exon_number "2";
chr2	StringTie	exon	165162556	165162828	1000	-	.	gene_id "MSTRG.102851"; transcript_id "MSTRG.102851.81"; exon_number "3";
chr2	StringTie	exon	165163802	165163893	1000	-	.	gene_id "MSTRG.102851"; transcript_id "MSTRG.102851.81"; exon_number "4";
chr2	StringTie	exon	165164392	165164520	1000	-	.	gene_id "MSTRG.102851"; transcript_id "MSTRG.102851.81"; exon_number "5";
chr2	StringTie	exon	165168736	165168825	1000	-	.	gene_id "MSTRG.102851"; transcript_id "MSTRG.102851.81"; exon_number "6";
chr2	StringTie	exon	165170430	165170551	1000	-	.	gene_id "MSTRG.102851"; transcript_id "MSTRG.102851.81"; exon_number "7";
chr2	StringTie	transcript	165157636	165204050	1000	-	.	gene_id "MSTRG.102851"; transcript_id "MSTRG.102851.82";
chr2	StringTie	exon	165157636	165157878	1000	-	.	gene_id "MSTRG.102851"; transcript_id "MSTRG.102851.82"; exon_number "1";
chr2	StringTie	exon	165162308	165162371	1000	-	.	gene_id "MSTRG.102851"; transcript_id "MSTRG.102851.82"; exon_number "2";
chr2	StringTie	exon	165162556	165162828	1000	-	.	gene_id "MSTRG.102851"; transcript_id "MSTRG.102851.82"; exon_number "3";
chr2	StringTie	exon	165163618	165163709	1000	-	.	gene_id "MSTRG.102851"; transcript_id "MSTRG.102851.82"; exon_number "4";
chr2	StringTie	exon	165164392	165164520	1000	-	.	gene_id "MSTRG.102851"; transcript_id "MSTRG.102851.82"; exon_number "5";
chr2	StringTie	exon	165168736	165168825	1000	-	.	gene_id "MSTRG.102851"; transcript_id "MSTRG.102851.82"; exon_number "6";
chr2	StringTie	exon	165170430	165170548	1000	-	.	gene_id "MSTRG.102851"; transcript_id "MSTRG.102851.82"; exon_number "7";
chr2	StringTie	exon	165176131	165176444	1000	-	.	gene_id "MSTRG.102851"; transcript_id "MSTRG.102851.82"; exon_number "8";
chr2	StringTie	exon	165179552	165179691	1000	-	.	gene_id "MSTRG.102851"; transcript_id "MSTRG.102851.82"; exon_number "9";
chr2	StringTie	exon	165186551	165186747	1000	-	.	gene_id "MSTRG.102851"; transcript_id "MSTRG.102851.82"; exon_number "10";
chr2	StringTie	exon	165203823	165204050	1000	-	.	gene_id "MSTRG.102851"; transcript_id "MSTRG.102851.82"; exon_number "11";
chr2	StringTie	transcript	165189400	165202425	1000	-	.	gene_id "MSTRG.102851"; transcript_id "MSTRG.102851.84";
chr2	StringTie	exon	165189400	165190480	1000	-	.	gene_id "MSTRG.102851"; transcript_id "MSTRG.102851.84"; exon_number "1";
chr2	StringTie	exon	165202403	165202425	1000	-	.	gene_id "MSTRG.102851"; transcript_id "MSTRG.102851.84"; exon_number "2";
chr2	StringTie	transcript	165087409	165204102	1000	-	.	gene_id "MSTRG.102851"; transcript_id "MSTRG.102851.9";
chr2	StringTie	exon	165087409	165091345	1000	-	.	gene_id "MSTRG.102851"; transcript_id "MSTRG.102851.9"; exon_number "1";
chr2	StringTie	exon	165092254	165092524	1000	-	.	gene_id "MSTRG.102851"; transcript_id "MSTRG.102851.9"; exon_number "2";
chr2	StringTie	exon	165094374	165094478	1000	-	.	gene_id "MSTRG.102851"; transcript_id "MSTRG.102851.9"; exon_number "3";
chr2	StringTie	exon	165095511	165095648	1000	-	.	gene_id "MSTRG.102851"; transcript_id "MSTRG.102851.9"; exon_number "4";
chr2	StringTie	exon	165096467	165096520	1000	-	.	gene_id "MSTRG.102851"; transcript_id "MSTRG.102851.9"; exon_number "5";
chr2	StringTie	exon	165097252	165097524	1000	-	.	gene_id "MSTRG.102851"; transcript_id "MSTRG.102851.9"; exon_number "6";
chr2	StringTie	exon	165100302	165100424	1000	-	.	gene_id "MSTRG.102851"; transcript_id "MSTRG.102851.9"; exon_number "7";
chr2	StringTie	exon	165112885	165113058	1000	-	.	gene_id "MSTRG.102851"; transcript_id "MSTRG.102851.9"; exon_number "8";
chr2	StringTie	exon	165113816	165113970	1000	-	.	gene_id "MSTRG.102851"; transcript_id "MSTRG.102851.9"; exon_number "9";
chr2	StringTie	exon	165115455	165115575	1000	-	.	gene_id "MSTRG.102851"; transcript_id "MSTRG.102851.9"; exon_number "10";
chr2	StringTie	exon	165127631	165128101	1000	-	.	gene_id "MSTRG.102851"; transcript_id "MSTRG.102851.9"; exon_number "11";
chr2	StringTie	exon	165129940	165130296	1000	-	.	gene_id "MSTRG.102851"; transcript_id "MSTRG.102851.9"; exon_number "12";
chr2	StringTie	exon	165131244	165131417	1000	-	.	gene_id "MSTRG.102851"; transcript_id "MSTRG.102851.9"; exon_number "13";
chr2	StringTie	exon	165137879	165138117	1000	-	.	gene_id "MSTRG.102851"; transcript_id "MSTRG.102851.9"; exon_number "14";
chr2	StringTie	exon	165139476	165139608	1000	-	.	gene_id "MSTRG.102851"; transcript_id "MSTRG.102851.9"; exon_number "15";
chr2	StringTie	exon	165140651	165140998	1000	-	.	gene_id "MSTRG.102851"; transcript_id "MSTRG.102851.9"; exon_number "16";
chr2	StringTie	exon	165146739	165147029	1000	-	.	gene_id "MSTRG.102851"; transcript_id "MSTRG.102851.9"; exon_number "17";
chr2	StringTie	exon	165154452	165154658	1000	-	.	gene_id "MSTRG.102851"; transcript_id "MSTRG.102851.9"; exon_number "18";
chr2	StringTie	exon	165155762	165155903	1000	-	.	gene_id "MSTRG.102851"; transcript_id "MSTRG.102851.9"; exon_number "19";
chr2	StringTie	exon	165162308	165162371	1000	-	.	gene_id "MSTRG.102851"; transcript_id "MSTRG.102851.9"; exon_number "20";
chr2	StringTie	exon	165162556	165162828	1000	-	.	gene_id "MSTRG.102851"; transcript_id "MSTRG.102851.9"; exon_number "21";
chr2	StringTie	exon	165163618	165163709	1000	-	.	gene_id "MSTRG.102851"; transcript_id "MSTRG.102851.9"; exon_number "22";
chr2	StringTie	exon	165163802	165163893	1000	-	.	gene_id "MSTRG.102851"; transcript_id "MSTRG.102851.9"; exon_number "23";
chr2	StringTie	exon	165164392	165164520	1000	-	.	gene_id "MSTRG.102851"; transcript_id "MSTRG.102851.9"; exon_number "24";
chr2	StringTie	exon	165168736	165168825	1000	-	.	gene_id "MSTRG.102851"; transcript_id "MSTRG.102851.9"; exon_number "25";
chr2	StringTie	exon	165170430	165170548	1000	-	.	gene_id "MSTRG.102851"; transcript_id "MSTRG.102851.9"; exon_number "26";
chr2	StringTie	exon	165176131	165176444	1000	-	.	gene_id "MSTRG.102851"; transcript_id "MSTRG.102851.9"; exon_number "27";
chr2	StringTie	exon	165179552	165179691	1000	-	.	gene_id "MSTRG.102851"; transcript_id "MSTRG.102851.9"; exon_number "28";
chr2	StringTie	exon	165186551	165186747	1000	-	.	gene_id "MSTRG.102851"; transcript_id "MSTRG.102851.9"; exon_number "29";
chr2	StringTie	exon	165203823	165204102	1000	-	.	gene_id "MSTRG.102851"; transcript_id "MSTRG.102851.9"; exon_number "30";
chr2	StringTie	transcript	165285253	165286048	1000	+	.	gene_id "MSTRG.102852"; transcript_id "ENST00000435438"; gene_name "MAPRE1P3"; ref_gene_id "ENSG00000233204";
chr2	StringTie	exon	165285253	165286048	1000	+	.	gene_id "MSTRG.102852"; transcript_id "ENST00000435438"; exon_number "1"; gene_name "MAPRE1P3"; ref_gene_id "ENSG00000233204";
chr2	StringTie	transcript	169827458	170084131	1000	+	.	gene_id "MSTRG.102853"; transcript_id "ENST00000272793"; gene_name "UBR3"; ref_gene_id "ENSG00000144357";
chr2	StringTie	exon	169827458	169828052	1000	+	.	gene_id "MSTRG.102853"; transcript_id "ENST00000272793"; exon_number "1"; gene_name "UBR3"; ref_gene_id "ENSG00000144357";
chr2	StringTie	exon	169872236	169872375	1000	+	.	gene_id "MSTRG.102853"; transcript_id "ENST00000272793"; exon_number "2"; gene_name "UBR3"; ref_gene_id "ENSG00000144357";
chr2	StringTie	exon	169875791	169875949	1000	+	.	gene_id "MSTRG.102853"; transcript_id "ENST00000272793"; exon_number "3"; gene_name "UBR3"; ref_gene_id "ENSG00000144357";
chr2	StringTie	exon	169877494	169877637	1000	+	.	gene_id "MSTRG.102853"; transcript_id "ENST00000272793"; exon_number "4"; gene_name "UBR3"; ref_gene_id "ENSG00000144357";
chr2	StringTie	exon	169878525	169878574	1000	+	.	gene_id "MSTRG.102853"; transcript_id "ENST00000272793"; exon_number "5"; gene_name "UBR3"; ref_gene_id "ENSG00000144357";
chr2	StringTie	exon	169891165	169891231	1000	+	.	gene_id "MSTRG.102853"; transcript_id "ENST00000272793"; exon_number "6"; gene_name "UBR3"; ref_gene_id "ENSG00000144357";
chr2	StringTie	exon	169895181	169895311	1000	+	.	gene_id "MSTRG.102853"; transcript_id "ENST00000272793"; exon_number "7"; gene_name "UBR3"; ref_gene_id "ENSG00000144357";
chr2	StringTie	exon	169896507	169896735	1000	+	.	gene_id "MSTRG.102853"; transcript_id "ENST00000272793"; exon_number "8"; gene_name "UBR3"; ref_gene_id "ENSG00000144357";
chr2	StringTie	exon	169905114	169905293	1000	+	.	gene_id "MSTRG.102853"; transcript_id "ENST00000272793"; exon_number "9"; gene_name "UBR3"; ref_gene_id "ENSG00000144357";
chr2	StringTie	exon	169906031	169906164	1000	+	.	gene_id "MSTRG.102853"; transcript_id "ENST00000272793"; exon_number "10"; gene_name "UBR3"; ref_gene_id "ENSG00000144357";
chr2	StringTie	exon	169914060	169914146	1000	+	.	gene_id "MSTRG.102853"; transcript_id "ENST00000272793"; exon_number "11"; gene_name "UBR3"; ref_gene_id "ENSG00000144357";
chr2	StringTie	exon	169923929	169923994	1000	+	.	gene_id "MSTRG.102853"; transcript_id "ENST00000272793"; exon_number "12"; gene_name "UBR3"; ref_gene_id "ENSG00000144357";
chr2	StringTie	exon	169924084	169924173	1000	+	.	gene_id "MSTRG.102853"; transcript_id "ENST00000272793"; exon_number "13"; gene_name "UBR3"; ref_gene_id "ENSG00000144357";
chr2	StringTie	exon	169925619	169925747	1000	+	.	gene_id "MSTRG.102853"; transcript_id "ENST00000272793"; exon_number "14"; gene_name "UBR3"; ref_gene_id "ENSG00000144357";
chr2	StringTie	exon	169926692	169926744	1000	+	.	gene_id "MSTRG.102853"; transcript_id "ENST00000272793"; exon_number "15"; gene_name "UBR3"; ref_gene_id "ENSG00000144357";
chr2	StringTie	exon	169926838	169926971	1000	+	.	gene_id "MSTRG.102853"; transcript_id "ENST00000272793"; exon_number "16"; gene_name "UBR3"; ref_gene_id "ENSG00000144357";
chr2	StringTie	exon	169927320	169927407	1000	+	.	gene_id "MSTRG.102853"; transcript_id "ENST00000272793"; exon_number "17"; gene_name "UBR3"; ref_gene_id "ENSG00000144357";
chr2	StringTie	exon	169928729	169928868	1000	+	.	gene_id "MSTRG.102853"; transcript_id "ENST00000272793"; exon_number "18"; gene_name "UBR3"; ref_gene_id "ENSG00000144357";
chr2	StringTie	exon	169932912	169933008	1000	+	.	gene_id "MSTRG.102853"; transcript_id "ENST00000272793"; exon_number "19"; gene_name "UBR3"; ref_gene_id "ENSG00000144357";
chr2	StringTie	exon	169942493	169942634	1000	+	.	gene_id "MSTRG.102853"; transcript_id "ENST00000272793"; exon_number "20"; gene_name "UBR3"; ref_gene_id "ENSG00000144357";
chr2	StringTie	exon	169946288	169946392	1000	+	.	gene_id "MSTRG.102853"; transcript_id "ENST00000272793"; exon_number "21"; gene_name "UBR3"; ref_gene_id "ENSG00000144357";
chr2	StringTie	exon	169947542	169947715	1000	+	.	gene_id "MSTRG.102853"; transcript_id "ENST00000272793"; exon_number "22"; gene_name "UBR3"; ref_gene_id "ENSG00000144357";
chr2	StringTie	exon	169949605	169950065	1000	+	.	gene_id "MSTRG.102853"; transcript_id "ENST00000272793"; exon_number "23"; gene_name "UBR3"; ref_gene_id "ENSG00000144357";
chr2	StringTie	exon	169958438	169958526	1000	+	.	gene_id "MSTRG.102853"; transcript_id "ENST00000272793"; exon_number "24"; gene_name "UBR3"; ref_gene_id "ENSG00000144357";
chr2	StringTie	exon	169986645	169986794	1000	+	.	gene_id "MSTRG.102853"; transcript_id "ENST00000272793"; exon_number "25"; gene_name "UBR3"; ref_gene_id "ENSG00000144357";
chr2	StringTie	exon	169994323	169994456	1000	+	.	gene_id "MSTRG.102853"; transcript_id "ENST00000272793"; exon_number "26"; gene_name "UBR3"; ref_gene_id "ENSG00000144357";
chr2	StringTie	exon	170001304	170001414	1000	+	.	gene_id "MSTRG.102853"; transcript_id "ENST00000272793"; exon_number "27"; gene_name "UBR3"; ref_gene_id "ENSG00000144357";
chr2	StringTie	exon	170006990	170007190	1000	+	.	gene_id "MSTRG.102853"; transcript_id "ENST00000272793"; exon_number "28"; gene_name "UBR3"; ref_gene_id "ENSG00000144357";
chr2	StringTie	exon	170008804	170008940	1000	+	.	gene_id "MSTRG.102853"; transcript_id "ENST00000272793"; exon_number "29"; gene_name "UBR3"; ref_gene_id "ENSG00000144357";
chr2	StringTie	exon	170015281	170015366	1000	+	.	gene_id "MSTRG.102853"; transcript_id "ENST00000272793"; exon_number "30"; gene_name "UBR3"; ref_gene_id "ENSG00000144357";
chr2	StringTie	exon	170029346	170029448	1000	+	.	gene_id "MSTRG.102853"; transcript_id "ENST00000272793"; exon_number "31"; gene_name "UBR3"; ref_gene_id "ENSG00000144357";
chr2	StringTie	exon	170040882	170040985	1000	+	.	gene_id "MSTRG.102853"; transcript_id "ENST00000272793"; exon_number "32"; gene_name "UBR3"; ref_gene_id "ENSG00000144357";
chr2	StringTie	exon	170055460	170055584	1000	+	.	gene_id "MSTRG.102853"; transcript_id "ENST00000272793"; exon_number "33"; gene_name "UBR3"; ref_gene_id "ENSG00000144357";
chr2	StringTie	exon	170061079	170061186	1000	+	.	gene_id "MSTRG.102853"; transcript_id "ENST00000272793"; exon_number "34"; gene_name "UBR3"; ref_gene_id "ENSG00000144357";
chr2	StringTie	exon	170061318	170061443	1000	+	.	gene_id "MSTRG.102853"; transcript_id "ENST00000272793"; exon_number "35"; gene_name "UBR3"; ref_gene_id "ENSG00000144357";
chr2	StringTie	exon	170073428	170073607	1000	+	.	gene_id "MSTRG.102853"; transcript_id "ENST00000272793"; exon_number "36"; gene_name "UBR3"; ref_gene_id "ENSG00000144357";
chr2	StringTie	exon	170079814	170080023	1000	+	.	gene_id "MSTRG.102853"; transcript_id "ENST00000272793"; exon_number "37"; gene_name "UBR3"; ref_gene_id "ENSG00000144357";
chr2	StringTie	exon	170080545	170080684	1000	+	.	gene_id "MSTRG.102853"; transcript_id "ENST00000272793"; exon_number "38"; gene_name "UBR3"; ref_gene_id "ENSG00000144357";
chr2	StringTie	exon	170081726	170084131	1000	+	.	gene_id "MSTRG.102853"; transcript_id "ENST00000272793"; exon_number "39"; gene_name "UBR3"; ref_gene_id "ENSG00000144357";
chr2	StringTie	transcript	169946310	170084120	1000	+	.	gene_id "MSTRG.102853"; transcript_id "ENST00000392632"; gene_name "UBR3"; ref_gene_id "ENSG00000144357";
chr2	StringTie	exon	169946310	169946392	1000	+	.	gene_id "MSTRG.102853"; transcript_id "ENST00000392632"; exon_number "1"; gene_name "UBR3"; ref_gene_id "ENSG00000144357";
chr2	StringTie	exon	169947542	169947715	1000	+	.	gene_id "MSTRG.102853"; transcript_id "ENST00000392632"; exon_number "2"; gene_name "UBR3"; ref_gene_id "ENSG00000144357";
chr2	StringTie	exon	169949605	169950065	1000	+	.	gene_id "MSTRG.102853"; transcript_id "ENST00000392632"; exon_number "3"; gene_name "UBR3"; ref_gene_id "ENSG00000144357";
chr2	StringTie	exon	169958438	169958526	1000	+	.	gene_id "MSTRG.102853"; transcript_id "ENST00000392632"; exon_number "4"; gene_name "UBR3"; ref_gene_id "ENSG00000144357";
chr2	StringTie	exon	169986645	169986794	1000	+	.	gene_id "MSTRG.102853"; transcript_id "ENST00000392632"; exon_number "5"; gene_name "UBR3"; ref_gene_id "ENSG00000144357";
chr2	StringTie	exon	169994323	169994456	1000	+	.	gene_id "MSTRG.102853"; transcript_id "ENST00000392632"; exon_number "6"; gene_name "UBR3"; ref_gene_id "ENSG00000144357";
chr2	StringTie	exon	170001304	170001414	1000	+	.	gene_id "MSTRG.102853"; transcript_id "ENST00000392632"; exon_number "7"; gene_name "UBR3"; ref_gene_id "ENSG00000144357";
chr2	StringTie	exon	170006990	170007202	1000	+	.	gene_id "MSTRG.102853"; transcript_id "ENST00000392632"; exon_number "8"; gene_name "UBR3"; ref_gene_id "ENSG00000144357";
chr2	StringTie	exon	170008804	170008940	1000	+	.	gene_id "MSTRG.102853"; transcript_id "ENST00000392632"; exon_number "9"; gene_name "UBR3"; ref_gene_id "ENSG00000144357";
chr2	StringTie	exon	170015281	170015366	1000	+	.	gene_id "MSTRG.102853"; transcript_id "ENST00000392632"; exon_number "10"; gene_name "UBR3"; ref_gene_id "ENSG00000144357";
chr2	StringTie	exon	170029346	170029448	1000	+	.	gene_id "MSTRG.102853"; transcript_id "ENST00000392632"; exon_number "11"; gene_name "UBR3"; ref_gene_id "ENSG00000144357";
chr2	StringTie	exon	170040882	170040985	1000	+	.	gene_id "MSTRG.102853"; transcript_id "ENST00000392632"; exon_number "12"; gene_name "UBR3"; ref_gene_id "ENSG00000144357";
chr2	StringTie	exon	170055460	170055584	1000	+	.	gene_id "MSTRG.102853"; transcript_id "ENST00000392632"; exon_number "13"; gene_name "UBR3"; ref_gene_id "ENSG00000144357";
chr2	StringTie	exon	170061079	170061186	1000	+	.	gene_id "MSTRG.102853"; transcript_id "ENST00000392632"; exon_number "14"; gene_name "UBR3"; ref_gene_id "ENSG00000144357";
chr2	StringTie	exon	170061318	170061443	1000	+	.	gene_id "MSTRG.102853"; transcript_id "ENST00000392632"; exon_number "15"; gene_name "UBR3"; ref_gene_id "ENSG00000144357";
chr2	StringTie	exon	170073428	170073607	1000	+	.	gene_id "MSTRG.102853"; transcript_id "ENST00000392632"; exon_number "16"; gene_name "UBR3"; ref_gene_id "ENSG00000144357";
chr2	StringTie	exon	170079814	170080023	1000	+	.	gene_id "MSTRG.102853"; transcript_id "ENST00000392632"; exon_number "17"; gene_name "UBR3"; ref_gene_id "ENSG00000144357";
chr2	StringTie	exon	170080545	170080684	1000	+	.	gene_id "MSTRG.102853"; transcript_id "ENST00000392632"; exon_number "18"; gene_name "UBR3"; ref_gene_id "ENSG00000144357";
chr2	StringTie	exon	170081726	170084120	1000	+	.	gene_id "MSTRG.102853"; transcript_id "ENST00000392632"; exon_number "19"; gene_name "UBR3"; ref_gene_id "ENSG00000144357";
chr2	StringTie	transcript	169827508	170084127	1000	+	.	gene_id "MSTRG.102853"; transcript_id "ENST00000418381"; gene_name "UBR3"; ref_gene_id "ENSG00000144357";
chr2	StringTie	exon	169827508	169828052	1000	+	.	gene_id "MSTRG.102853"; transcript_id "ENST00000418381"; exon_number "1"; gene_name "UBR3"; ref_gene_id "ENSG00000144357";
chr2	StringTie	exon	169872236	169872375	1000	+	.	gene_id "MSTRG.102853"; transcript_id "ENST00000418381"; exon_number "2"; gene_name "UBR3"; ref_gene_id "ENSG00000144357";
chr2	StringTie	exon	169875791	169875949	1000	+	.	gene_id "MSTRG.102853"; transcript_id "ENST00000418381"; exon_number "3"; gene_name "UBR3"; ref_gene_id "ENSG00000144357";
chr2	StringTie	exon	169877494	169877637	1000	+	.	gene_id "MSTRG.102853"; transcript_id "ENST00000418381"; exon_number "4"; gene_name "UBR3"; ref_gene_id "ENSG00000144357";
chr2	StringTie	exon	169878525	169878574	1000	+	.	gene_id "MSTRG.102853"; transcript_id "ENST00000418381"; exon_number "5"; gene_name "UBR3"; ref_gene_id "ENSG00000144357";
chr2	StringTie	exon	169891165	169891231	1000	+	.	gene_id "MSTRG.102853"; transcript_id "ENST00000418381"; exon_number "6"; gene_name "UBR3"; ref_gene_id "ENSG00000144357";
chr2	StringTie	exon	169895181	169895311	1000	+	.	gene_id "MSTRG.102853"; transcript_id "ENST00000418381"; exon_number "7"; gene_name "UBR3"; ref_gene_id "ENSG00000144357";
chr2	StringTie	exon	169896507	169896735	1000	+	.	gene_id "MSTRG.102853"; transcript_id "ENST00000418381"; exon_number "8"; gene_name "UBR3"; ref_gene_id "ENSG00000144357";
chr2	StringTie	exon	169905114	169905293	1000	+	.	gene_id "MSTRG.102853"; transcript_id "ENST00000418381"; exon_number "9"; gene_name "UBR3"; ref_gene_id "ENSG00000144357";
chr2	StringTie	exon	169906031	169906164	1000	+	.	gene_id "MSTRG.102853"; transcript_id "ENST00000418381"; exon_number "10"; gene_name "UBR3"; ref_gene_id "ENSG00000144357";
chr2	StringTie	exon	169914060	169914146	1000	+	.	gene_id "MSTRG.102853"; transcript_id "ENST00000418381"; exon_number "11"; gene_name "UBR3"; ref_gene_id "ENSG00000144357";
chr2	StringTie	exon	169923929	169923994	1000	+	.	gene_id "MSTRG.102853"; transcript_id "ENST00000418381"; exon_number "12"; gene_name "UBR3"; ref_gene_id "ENSG00000144357";
chr2	StringTie	exon	169924084	169924173	1000	+	.	gene_id "MSTRG.102853"; transcript_id "ENST00000418381"; exon_number "13"; gene_name "UBR3"; ref_gene_id "ENSG00000144357";
chr2	StringTie	exon	169925619	169925747	1000	+	.	gene_id "MSTRG.102853"; transcript_id "ENST00000418381"; exon_number "14"; gene_name "UBR3"; ref_gene_id "ENSG00000144357";
chr2	StringTie	exon	169926692	169926744	1000	+	.	gene_id "MSTRG.102853"; transcript_id "ENST00000418381"; exon_number "15"; gene_name "UBR3"; ref_gene_id "ENSG00000144357";
chr2	StringTie	exon	169926838	169926971	1000	+	.	gene_id "MSTRG.102853"; transcript_id "ENST00000418381"; exon_number "16"; gene_name "UBR3"; ref_gene_id "ENSG00000144357";
chr2	StringTie	exon	169927320	169927405	1000	+	.	gene_id "MSTRG.102853"; transcript_id "ENST00000418381"; exon_number "17"; gene_name "UBR3"; ref_gene_id "ENSG00000144357";
chr2	StringTie	exon	169928727	169928868	1000	+	.	gene_id "MSTRG.102853"; transcript_id "ENST00000418381"; exon_number "18"; gene_name "UBR3"; ref_gene_id "ENSG00000144357";
chr2	StringTie	exon	169932912	169933008	1000	+	.	gene_id "MSTRG.102853"; transcript_id "ENST00000418381"; exon_number "19"; gene_name "UBR3"; ref_gene_id "ENSG00000144357";
chr2	StringTie	exon	169942493	169942634	1000	+	.	gene_id "MSTRG.102853"; transcript_id "ENST00000418381"; exon_number "20"; gene_name "UBR3"; ref_gene_id "ENSG00000144357";
chr2	StringTie	exon	169946288	169946392	1000	+	.	gene_id "MSTRG.102853"; transcript_id "ENST00000418381"; exon_number "21"; gene_name "UBR3"; ref_gene_id "ENSG00000144357";
chr2	StringTie	exon	169947542	169947715	1000	+	.	gene_id "MSTRG.102853"; transcript_id "ENST00000418381"; exon_number "22"; gene_name "UBR3"; ref_gene_id "ENSG00000144357";
chr2	StringTie	exon	169949605	169950065	1000	+	.	gene_id "MSTRG.102853"; transcript_id "ENST00000418381"; exon_number "23"; gene_name "UBR3"; ref_gene_id "ENSG00000144357";
chr2	StringTie	exon	169958438	169958526	1000	+	.	gene_id "MSTRG.102853"; transcript_id "ENST00000418381"; exon_number "24"; gene_name "UBR3"; ref_gene_id "ENSG00000144357";
chr2	StringTie	exon	169986645	169986794	1000	+	.	gene_id "MSTRG.102853"; transcript_id "ENST00000418381"; exon_number "25"; gene_name "UBR3"; ref_gene_id "ENSG00000144357";
chr2	StringTie	exon	169994323	169994456	1000	+	.	gene_id "MSTRG.102853"; transcript_id "ENST00000418381"; exon_number "26"; gene_name "UBR3"; ref_gene_id "ENSG00000144357";
chr2	StringTie	exon	170001304	170001414	1000	+	.	gene_id "MSTRG.102853"; transcript_id "ENST00000418381"; exon_number "27"; gene_name "UBR3"; ref_gene_id "ENSG00000144357";
chr2	StringTie	exon	170006990	170007190	1000	+	.	gene_id "MSTRG.102853"; transcript_id "ENST00000418381"; exon_number "28"; gene_name "UBR3"; ref_gene_id "ENSG00000144357";
chr2	StringTie	exon	170008804	170008940	1000	+	.	gene_id "MSTRG.102853"; transcript_id "ENST00000418381"; exon_number "29"; gene_name "UBR3"; ref_gene_id "ENSG00000144357";
chr2	StringTie	exon	170015281	170015366	1000	+	.	gene_id "MSTRG.102853"; transcript_id "ENST00000418381"; exon_number "30"; gene_name "UBR3"; ref_gene_id "ENSG00000144357";
chr2	StringTie	exon	170029346	170029448	1000	+	.	gene_id "MSTRG.102853"; transcript_id "ENST00000418381"; exon_number "31"; gene_name "UBR3"; ref_gene_id "ENSG00000144357";
chr2	StringTie	exon	170040882	170040985	1000	+	.	gene_id "MSTRG.102853"; transcript_id "ENST00000418381"; exon_number "32"; gene_name "UBR3"; ref_gene_id "ENSG00000144357";
chr2	StringTie	exon	170055460	170055584	1000	+	.	gene_id "MSTRG.102853"; transcript_id "ENST00000418381"; exon_number "33"; gene_name "UBR3"; ref_gene_id "ENSG00000144357";
chr2	StringTie	exon	170061079	170061186	1000	+	.	gene_id "MSTRG.102853"; transcript_id "ENST00000418381"; exon_number "34"; gene_name "UBR3"; ref_gene_id "ENSG00000144357";
chr2	StringTie	exon	170061318	170061443	1000	+	.	gene_id "MSTRG.102853"; transcript_id "ENST00000418381"; exon_number "35"; gene_name "UBR3"; ref_gene_id "ENSG00000144357";
chr2	StringTie	exon	170073428	170073607	1000	+	.	gene_id "MSTRG.102853"; transcript_id "ENST00000418381"; exon_number "36"; gene_name "UBR3"; ref_gene_id "ENSG00000144357";
chr2	StringTie	exon	170079814	170080023	1000	+	.	gene_id "MSTRG.102853"; transcript_id "ENST00000418381"; exon_number "37"; gene_name "UBR3"; ref_gene_id "ENSG00000144357";
chr2	StringTie	exon	170080545	170080684	1000	+	.	gene_id "MSTRG.102853"; transcript_id "ENST00000418381"; exon_number "38"; gene_name "UBR3"; ref_gene_id "ENSG00000144357";
chr2	StringTie	exon	170081726	170084127	1000	+	.	gene_id "MSTRG.102853"; transcript_id "ENST00000418381"; exon_number "39"; gene_name "UBR3"; ref_gene_id "ENSG00000144357";
chr2	StringTie	transcript	169928861	170084131	1000	+	.	gene_id "MSTRG.102853"; transcript_id "ENST00000430321"; gene_name "UBR3"; ref_gene_id "ENSG00000144357";
chr2	StringTie	exon	169928861	169928868	1000	+	.	gene_id "MSTRG.102853"; transcript_id "ENST00000430321"; exon_number "1"; gene_name "UBR3"; ref_gene_id "ENSG00000144357";
chr2	StringTie	exon	169932912	169933008	1000	+	.	gene_id "MSTRG.102853"; transcript_id "ENST00000430321"; exon_number "2"; gene_name "UBR3"; ref_gene_id "ENSG00000144357";
chr2	StringTie	exon	169942493	169942634	1000	+	.	gene_id "MSTRG.102853"; transcript_id "ENST00000430321"; exon_number "3"; gene_name "UBR3"; ref_gene_id "ENSG00000144357";
chr2	StringTie	exon	169946288	169946392	1000	+	.	gene_id "MSTRG.102853"; transcript_id "ENST00000430321"; exon_number "4"; gene_name "UBR3"; ref_gene_id "ENSG00000144357";
chr2	StringTie	exon	169947542	169947715	1000	+	.	gene_id "MSTRG.102853"; transcript_id "ENST00000430321"; exon_number "5"; gene_name "UBR3"; ref_gene_id "ENSG00000144357";
chr2	StringTie	exon	169949605	169950065	1000	+	.	gene_id "MSTRG.102853"; transcript_id "ENST00000430321"; exon_number "6"; gene_name "UBR3"; ref_gene_id "ENSG00000144357";
chr2	StringTie	exon	169958438	169958526	1000	+	.	gene_id "MSTRG.102853"; transcript_id "ENST00000430321"; exon_number "7"; gene_name "UBR3"; ref_gene_id "ENSG00000144357";
chr2	StringTie	exon	169964393	169964538	1000	+	.	gene_id "MSTRG.102853"; transcript_id "ENST00000430321"; exon_number "8"; gene_name "UBR3"; ref_gene_id "ENSG00000144357";
chr2	StringTie	exon	169986734	169986794	1000	+	.	gene_id "MSTRG.102853"; transcript_id "ENST00000430321"; exon_number "9"; gene_name "UBR3"; ref_gene_id "ENSG00000144357";
chr2	StringTie	exon	169994323	169994456	1000	+	.	gene_id "MSTRG.102853"; transcript_id "ENST00000430321"; exon_number "10"; gene_name "UBR3"; ref_gene_id "ENSG00000144357";
chr2	StringTie	exon	170001304	170001414	1000	+	.	gene_id "MSTRG.102853"; transcript_id "ENST00000430321"; exon_number "11"; gene_name "UBR3"; ref_gene_id "ENSG00000144357";
chr2	StringTie	exon	170006990	170007202	1000	+	.	gene_id "MSTRG.102853"; transcript_id "ENST00000430321"; exon_number "12"; gene_name "UBR3"; ref_gene_id "ENSG00000144357";
chr2	StringTie	exon	170008804	170008940	1000	+	.	gene_id "MSTRG.102853"; transcript_id "ENST00000430321"; exon_number "13"; gene_name "UBR3"; ref_gene_id "ENSG00000144357";
chr2	StringTie	exon	170014815	170014865	1000	+	.	gene_id "MSTRG.102853"; transcript_id "ENST00000430321"; exon_number "14"; gene_name "UBR3"; ref_gene_id "ENSG00000144357";
chr2	StringTie	exon	170015281	170015366	1000	+	.	gene_id "MSTRG.102853"; transcript_id "ENST00000430321"; exon_number "15"; gene_name "UBR3"; ref_gene_id "ENSG00000144357";
chr2	StringTie	exon	170029351	170029448	1000	+	.	gene_id "MSTRG.102853"; transcript_id "ENST00000430321"; exon_number "16"; gene_name "UBR3"; ref_gene_id "ENSG00000144357";
chr2	StringTie	exon	170040882	170040985	1000	+	.	gene_id "MSTRG.102853"; transcript_id "ENST00000430321"; exon_number "17"; gene_name "UBR3"; ref_gene_id "ENSG00000144357";
chr2	StringTie	exon	170061079	170061186	1000	+	.	gene_id "MSTRG.102853"; transcript_id "ENST00000430321"; exon_number "18"; gene_name "UBR3"; ref_gene_id "ENSG00000144357";
chr2	StringTie	exon	170061318	170061443	1000	+	.	gene_id "MSTRG.102853"; transcript_id "ENST00000430321"; exon_number "19"; gene_name "UBR3"; ref_gene_id "ENSG00000144357";
chr2	StringTie	exon	170073404	170073607	1000	+	.	gene_id "MSTRG.102853"; transcript_id "ENST00000430321"; exon_number "20"; gene_name "UBR3"; ref_gene_id "ENSG00000144357";
chr2	StringTie	exon	170079814	170080023	1000	+	.	gene_id "MSTRG.102853"; transcript_id "ENST00000430321"; exon_number "21"; gene_name "UBR3"; ref_gene_id "ENSG00000144357";
chr2	StringTie	exon	170080545	170080684	1000	+	.	gene_id "MSTRG.102853"; transcript_id "ENST00000430321"; exon_number "22"; gene_name "UBR3"; ref_gene_id "ENSG00000144357";
chr2	StringTie	exon	170081726	170084131	1000	+	.	gene_id "MSTRG.102853"; transcript_id "ENST00000430321"; exon_number "23"; gene_name "UBR3"; ref_gene_id "ENSG00000144357";
chr2	StringTie	transcript	170001373	170082259	1000	+	.	gene_id "MSTRG.102853"; transcript_id "ENST00000439681"; gene_name "UBR3"; ref_gene_id "ENSG00000144357";
chr2	StringTie	exon	170001373	170001414	1000	+	.	gene_id "MSTRG.102853"; transcript_id "ENST00000439681"; exon_number "1"; gene_name "UBR3"; ref_gene_id "ENSG00000144357";
chr2	StringTie	exon	170006990	170007190	1000	+	.	gene_id "MSTRG.102853"; transcript_id "ENST00000439681"; exon_number "2"; gene_name "UBR3"; ref_gene_id "ENSG00000144357";
chr2	StringTie	exon	170008804	170008940	1000	+	.	gene_id "MSTRG.102853"; transcript_id "ENST00000439681"; exon_number "3"; gene_name "UBR3"; ref_gene_id "ENSG00000144357";
chr2	StringTie	exon	170015281	170015366	1000	+	.	gene_id "MSTRG.102853"; transcript_id "ENST00000439681"; exon_number "4"; gene_name "UBR3"; ref_gene_id "ENSG00000144357";
chr2	StringTie	exon	170016833	170016919	1000	+	.	gene_id "MSTRG.102853"; transcript_id "ENST00000439681"; exon_number "5"; gene_name "UBR3"; ref_gene_id "ENSG00000144357";
chr2	StringTie	exon	170029346	170029448	1000	+	.	gene_id "MSTRG.102853"; transcript_id "ENST00000439681"; exon_number "6"; gene_name "UBR3"; ref_gene_id "ENSG00000144357";
chr2	StringTie	exon	170040882	170040985	1000	+	.	gene_id "MSTRG.102853"; transcript_id "ENST00000439681"; exon_number "7"; gene_name "UBR3"; ref_gene_id "ENSG00000144357";
chr2	StringTie	exon	170055460	170055584	1000	+	.	gene_id "MSTRG.102853"; transcript_id "ENST00000439681"; exon_number "8"; gene_name "UBR3"; ref_gene_id "ENSG00000144357";
chr2	StringTie	exon	170061079	170061186	1000	+	.	gene_id "MSTRG.102853"; transcript_id "ENST00000439681"; exon_number "9"; gene_name "UBR3"; ref_gene_id "ENSG00000144357";
chr2	StringTie	exon	170061318	170061443	1000	+	.	gene_id "MSTRG.102853"; transcript_id "ENST00000439681"; exon_number "10"; gene_name "UBR3"; ref_gene_id "ENSG00000144357";
chr2	StringTie	exon	170073428	170073607	1000	+	.	gene_id "MSTRG.102853"; transcript_id "ENST00000439681"; exon_number "11"; gene_name "UBR3"; ref_gene_id "ENSG00000144357";
chr2	StringTie	exon	170079814	170080023	1000	+	.	gene_id "MSTRG.102853"; transcript_id "ENST00000439681"; exon_number "12"; gene_name "UBR3"; ref_gene_id "ENSG00000144357";
chr2	StringTie	exon	170080545	170080684	1000	+	.	gene_id "MSTRG.102853"; transcript_id "ENST00000439681"; exon_number "13"; gene_name "UBR3"; ref_gene_id "ENSG00000144357";
chr2	StringTie	exon	170081726	170082259	1000	+	.	gene_id "MSTRG.102853"; transcript_id "ENST00000439681"; exon_number "14"; gene_name "UBR3"; ref_gene_id "ENSG00000144357";
chr2	StringTie	transcript	170008840	170084131	1000	+	.	gene_id "MSTRG.102853"; transcript_id "ENST00000444475"; gene_name "UBR3"; ref_gene_id "ENSG00000144357";
chr2	StringTie	exon	170008840	170008940	1000	+	.	gene_id "MSTRG.102853"; transcript_id "ENST00000444475"; exon_number "1"; gene_name "UBR3"; ref_gene_id "ENSG00000144357";
chr2	StringTie	exon	170013841	170013972	1000	+	.	gene_id "MSTRG.102853"; transcript_id "ENST00000444475"; exon_number "2"; gene_name "UBR3"; ref_gene_id "ENSG00000144357";
chr2	StringTie	exon	170015281	170015366	1000	+	.	gene_id "MSTRG.102853"; transcript_id "ENST00000444475"; exon_number "3"; gene_name "UBR3"; ref_gene_id "ENSG00000144357";
chr2	StringTie	exon	170029346	170029448	1000	+	.	gene_id "MSTRG.102853"; transcript_id "ENST00000444475"; exon_number "4"; gene_name "UBR3"; ref_gene_id "ENSG00000144357";
chr2	StringTie	exon	170040882	170040985	1000	+	.	gene_id "MSTRG.102853"; transcript_id "ENST00000444475"; exon_number "5"; gene_name "UBR3"; ref_gene_id "ENSG00000144357";
chr2	StringTie	exon	170055460	170055584	1000	+	.	gene_id "MSTRG.102853"; transcript_id "ENST00000444475"; exon_number "6"; gene_name "UBR3"; ref_gene_id "ENSG00000144357";
chr2	StringTie	exon	170061079	170061186	1000	+	.	gene_id "MSTRG.102853"; transcript_id "ENST00000444475"; exon_number "7"; gene_name "UBR3"; ref_gene_id "ENSG00000144357";
chr2	StringTie	exon	170061318	170061443	1000	+	.	gene_id "MSTRG.102853"; transcript_id "ENST00000444475"; exon_number "8"; gene_name "UBR3"; ref_gene_id "ENSG00000144357";
chr2	StringTie	exon	170073428	170073607	1000	+	.	gene_id "MSTRG.102853"; transcript_id "ENST00000444475"; exon_number "9"; gene_name "UBR3"; ref_gene_id "ENSG00000144357";
chr2	StringTie	exon	170079814	170080023	1000	+	.	gene_id "MSTRG.102853"; transcript_id "ENST00000444475"; exon_number "10"; gene_name "UBR3"; ref_gene_id "ENSG00000144357";
chr2	StringTie	exon	170080545	170080684	1000	+	.	gene_id "MSTRG.102853"; transcript_id "ENST00000444475"; exon_number "11"; gene_name "UBR3"; ref_gene_id "ENSG00000144357";
chr2	StringTie	exon	170081726	170084131	1000	+	.	gene_id "MSTRG.102853"; transcript_id "ENST00000444475"; exon_number "12"; gene_name "UBR3"; ref_gene_id "ENSG00000144357";
chr2	StringTie	transcript	170014040	170029435	1000	+	.	gene_id "MSTRG.102853"; transcript_id "ENST00000465630"; gene_name "UBR3"; ref_gene_id "ENSG00000144357";
chr2	StringTie	exon	170014040	170014439	1000	+	.	gene_id "MSTRG.102853"; transcript_id "ENST00000465630"; exon_number "1"; gene_name "UBR3"; ref_gene_id "ENSG00000144357";
chr2	StringTie	exon	170015281	170015366	1000	+	.	gene_id "MSTRG.102853"; transcript_id "ENST00000465630"; exon_number "2"; gene_name "UBR3"; ref_gene_id "ENSG00000144357";
chr2	StringTie	exon	170029346	170029435	1000	+	.	gene_id "MSTRG.102853"; transcript_id "ENST00000465630"; exon_number "3"; gene_name "UBR3"; ref_gene_id "ENSG00000144357";
chr2	StringTie	transcript	170014803	170084131	1000	+	.	gene_id "MSTRG.102853"; transcript_id "ENST00000474426"; gene_name "UBR3"; ref_gene_id "ENSG00000144357";
chr2	StringTie	exon	170014803	170015366	1000	+	.	gene_id "MSTRG.102853"; transcript_id "ENST00000474426"; exon_number "1"; gene_name "UBR3"; ref_gene_id "ENSG00000144357";
chr2	StringTie	exon	170029346	170029448	1000	+	.	gene_id "MSTRG.102853"; transcript_id "ENST00000474426"; exon_number "2"; gene_name "UBR3"; ref_gene_id "ENSG00000144357";
chr2	StringTie	exon	170040882	170040985	1000	+	.	gene_id "MSTRG.102853"; transcript_id "ENST00000474426"; exon_number "3"; gene_name "UBR3"; ref_gene_id "ENSG00000144357";
chr2	StringTie	exon	170055460	170055584	1000	+	.	gene_id "MSTRG.102853"; transcript_id "ENST00000474426"; exon_number "4"; gene_name "UBR3"; ref_gene_id "ENSG00000144357";
chr2	StringTie	exon	170061079	170061186	1000	+	.	gene_id "MSTRG.102853"; transcript_id "ENST00000474426"; exon_number "5"; gene_name "UBR3"; ref_gene_id "ENSG00000144357";
chr2	StringTie	exon	170061318	170061443	1000	+	.	gene_id "MSTRG.102853"; transcript_id "ENST00000474426"; exon_number "6"; gene_name "UBR3"; ref_gene_id "ENSG00000144357";
chr2	StringTie	exon	170073428	170073607	1000	+	.	gene_id "MSTRG.102853"; transcript_id "ENST00000474426"; exon_number "7"; gene_name "UBR3"; ref_gene_id "ENSG00000144357";
chr2	StringTie	exon	170079814	170080023	1000	+	.	gene_id "MSTRG.102853"; transcript_id "ENST00000474426"; exon_number "8"; gene_name "UBR3"; ref_gene_id "ENSG00000144357";
chr2	StringTie	exon	170080545	170080684	1000	+	.	gene_id "MSTRG.102853"; transcript_id "ENST00000474426"; exon_number "9"; gene_name "UBR3"; ref_gene_id "ENSG00000144357";
chr2	StringTie	exon	170081726	170084131	1000	+	.	gene_id "MSTRG.102853"; transcript_id "ENST00000474426"; exon_number "10"; gene_name "UBR3"; ref_gene_id "ENSG00000144357";
chr2	StringTie	transcript	169947409	169949892	1000	+	.	gene_id "MSTRG.102853"; transcript_id "ENST00000477461"; gene_name "UBR3"; ref_gene_id "ENSG00000144357";
chr2	StringTie	exon	169947409	169947715	1000	+	.	gene_id "MSTRG.102853"; transcript_id "ENST00000477461"; exon_number "1"; gene_name "UBR3"; ref_gene_id "ENSG00000144357";
chr2	StringTie	exon	169949605	169949892	1000	+	.	gene_id "MSTRG.102853"; transcript_id "ENST00000477461"; exon_number "2"; gene_name "UBR3"; ref_gene_id "ENSG00000144357";
chr2	StringTie	transcript	170080024	170081855	1000	+	.	gene_id "MSTRG.102853"; transcript_id "ENST00000484596"; gene_name "UBR3"; ref_gene_id "ENSG00000144357";
chr2	StringTie	exon	170080024	170080684	1000	+	.	gene_id "MSTRG.102853"; transcript_id "ENST00000484596"; exon_number "1"; gene_name "UBR3"; ref_gene_id "ENSG00000144357";
chr2	StringTie	exon	170081726	170081855	1000	+	.	gene_id "MSTRG.102853"; transcript_id "ENST00000484596"; exon_number "2"; gene_name "UBR3"; ref_gene_id "ENSG00000144357";
chr2	StringTie	transcript	169949482	169958521	1000	+	.	gene_id "MSTRG.102853"; transcript_id "ENST00000487689"; gene_name "UBR3"; ref_gene_id "ENSG00000144357";
chr2	StringTie	exon	169949482	169950065	1000	+	.	gene_id "MSTRG.102853"; transcript_id "ENST00000487689"; exon_number "1"; gene_name "UBR3"; ref_gene_id "ENSG00000144357";
chr2	StringTie	exon	169958438	169958521	1000	+	.	gene_id "MSTRG.102853"; transcript_id "ENST00000487689"; exon_number "2"; gene_name "UBR3"; ref_gene_id "ENSG00000144357";
chr2	StringTie	transcript	169827330	169836996	1000	+	.	gene_id "MSTRG.102853"; transcript_id "MSTRG.102853.1";
chr2	StringTie	exon	169827330	169828052	1000	+	.	gene_id "MSTRG.102853"; transcript_id "MSTRG.102853.1"; exon_number "1";
chr2	StringTie	exon	169830737	169836996	1000	+	.	gene_id "MSTRG.102853"; transcript_id "MSTRG.102853.1"; exon_number "2";
chr2	StringTie	transcript	169827461	170084615	1000	+	.	gene_id "MSTRG.102853"; transcript_id "MSTRG.102853.10";
chr2	StringTie	exon	169827461	169828052	1000	+	.	gene_id "MSTRG.102853"; transcript_id "MSTRG.102853.10"; exon_number "1";
chr2	StringTie	exon	169872236	169872375	1000	+	.	gene_id "MSTRG.102853"; transcript_id "MSTRG.102853.10"; exon_number "2";
chr2	StringTie	exon	169875791	169875949	1000	+	.	gene_id "MSTRG.102853"; transcript_id "MSTRG.102853.10"; exon_number "3";
chr2	StringTie	exon	169877494	169877637	1000	+	.	gene_id "MSTRG.102853"; transcript_id "MSTRG.102853.10"; exon_number "4";
chr2	StringTie	exon	169878525	169878574	1000	+	.	gene_id "MSTRG.102853"; transcript_id "MSTRG.102853.10"; exon_number "5";
chr2	StringTie	exon	169891165	169891231	1000	+	.	gene_id "MSTRG.102853"; transcript_id "MSTRG.102853.10"; exon_number "6";
chr2	StringTie	exon	169895181	169895311	1000	+	.	gene_id "MSTRG.102853"; transcript_id "MSTRG.102853.10"; exon_number "7";
chr2	StringTie	exon	169896507	169896735	1000	+	.	gene_id "MSTRG.102853"; transcript_id "MSTRG.102853.10"; exon_number "8";
chr2	StringTie	exon	169905114	169905293	1000	+	.	gene_id "MSTRG.102853"; transcript_id "MSTRG.102853.10"; exon_number "9";
chr2	StringTie	exon	169906031	169906164	1000	+	.	gene_id "MSTRG.102853"; transcript_id "MSTRG.102853.10"; exon_number "10";
chr2	StringTie	exon	169914060	169914146	1000	+	.	gene_id "MSTRG.102853"; transcript_id "MSTRG.102853.10"; exon_number "11";
chr2	StringTie	exon	169923929	169923994	1000	+	.	gene_id "MSTRG.102853"; transcript_id "MSTRG.102853.10"; exon_number "12";
chr2	StringTie	exon	169924084	169924173	1000	+	.	gene_id "MSTRG.102853"; transcript_id "MSTRG.102853.10"; exon_number "13";
chr2	StringTie	exon	169925619	169925747	1000	+	.	gene_id "MSTRG.102853"; transcript_id "MSTRG.102853.10"; exon_number "14";
chr2	StringTie	exon	169926692	169926744	1000	+	.	gene_id "MSTRG.102853"; transcript_id "MSTRG.102853.10"; exon_number "15";
chr2	StringTie	exon	169926838	169926971	1000	+	.	gene_id "MSTRG.102853"; transcript_id "MSTRG.102853.10"; exon_number "16";
chr2	StringTie	exon	169927320	169927405	1000	+	.	gene_id "MSTRG.102853"; transcript_id "MSTRG.102853.10"; exon_number "17";
chr2	StringTie	exon	169928727	169928868	1000	+	.	gene_id "MSTRG.102853"; transcript_id "MSTRG.102853.10"; exon_number "18";
chr2	StringTie	exon	169932912	169933008	1000	+	.	gene_id "MSTRG.102853"; transcript_id "MSTRG.102853.10"; exon_number "19";
chr2	StringTie	exon	169942493	169942634	1000	+	.	gene_id "MSTRG.102853"; transcript_id "MSTRG.102853.10"; exon_number "20";
chr2	StringTie	exon	169946288	169946392	1000	+	.	gene_id "MSTRG.102853"; transcript_id "MSTRG.102853.10"; exon_number "21";
chr2	StringTie	exon	169947542	169947715	1000	+	.	gene_id "MSTRG.102853"; transcript_id "MSTRG.102853.10"; exon_number "22";
chr2	StringTie	exon	169949605	169950065	1000	+	.	gene_id "MSTRG.102853"; transcript_id "MSTRG.102853.10"; exon_number "23";
chr2	StringTie	exon	169958438	169958526	1000	+	.	gene_id "MSTRG.102853"; transcript_id "MSTRG.102853.10"; exon_number "24";
chr2	StringTie	exon	169964829	169964966	1000	+	.	gene_id "MSTRG.102853"; transcript_id "MSTRG.102853.10"; exon_number "25";
chr2	StringTie	exon	169986645	169986794	1000	+	.	gene_id "MSTRG.102853"; transcript_id "MSTRG.102853.10"; exon_number "26";
chr2	StringTie	exon	169994323	169994456	1000	+	.	gene_id "MSTRG.102853"; transcript_id "MSTRG.102853.10"; exon_number "27";
chr2	StringTie	exon	170001304	170001414	1000	+	.	gene_id "MSTRG.102853"; transcript_id "MSTRG.102853.10"; exon_number "28";
chr2	StringTie	exon	170006990	170007190	1000	+	.	gene_id "MSTRG.102853"; transcript_id "MSTRG.102853.10"; exon_number "29";
chr2	StringTie	exon	170008804	170008940	1000	+	.	gene_id "MSTRG.102853"; transcript_id "MSTRG.102853.10"; exon_number "30";
chr2	StringTie	exon	170015281	170015366	1000	+	.	gene_id "MSTRG.102853"; transcript_id "MSTRG.102853.10"; exon_number "31";
chr2	StringTie	exon	170029346	170029448	1000	+	.	gene_id "MSTRG.102853"; transcript_id "MSTRG.102853.10"; exon_number "32";
chr2	StringTie	exon	170040882	170040985	1000	+	.	gene_id "MSTRG.102853"; transcript_id "MSTRG.102853.10"; exon_number "33";
chr2	StringTie	exon	170055460	170055584	1000	+	.	gene_id "MSTRG.102853"; transcript_id "MSTRG.102853.10"; exon_number "34";
chr2	StringTie	exon	170061079	170061186	1000	+	.	gene_id "MSTRG.102853"; transcript_id "MSTRG.102853.10"; exon_number "35";
chr2	StringTie	exon	170061318	170061443	1000	+	.	gene_id "MSTRG.102853"; transcript_id "MSTRG.102853.10"; exon_number "36";
chr2	StringTie	exon	170073428	170073607	1000	+	.	gene_id "MSTRG.102853"; transcript_id "MSTRG.102853.10"; exon_number "37";
chr2	StringTie	exon	170079814	170080023	1000	+	.	gene_id "MSTRG.102853"; transcript_id "MSTRG.102853.10"; exon_number "38";
chr2	StringTie	exon	170080545	170080684	1000	+	.	gene_id "MSTRG.102853"; transcript_id "MSTRG.102853.10"; exon_number "39";
chr2	StringTie	exon	170081726	170084615	1000	+	.	gene_id "MSTRG.102853"; transcript_id "MSTRG.102853.10"; exon_number "40";
chr2	StringTie	transcript	169827496	170084131	1000	+	.	gene_id "MSTRG.102853"; transcript_id "MSTRG.102853.11";
chr2	StringTie	exon	169827496	169828052	1000	+	.	gene_id "MSTRG.102853"; transcript_id "MSTRG.102853.11"; exon_number "1";
chr2	StringTie	exon	169872236	169872375	1000	+	.	gene_id "MSTRG.102853"; transcript_id "MSTRG.102853.11"; exon_number "2";
chr2	StringTie	exon	169875794	169875949	1000	+	.	gene_id "MSTRG.102853"; transcript_id "MSTRG.102853.11"; exon_number "3";
chr2	StringTie	exon	169877494	169877637	1000	+	.	gene_id "MSTRG.102853"; transcript_id "MSTRG.102853.11"; exon_number "4";
chr2	StringTie	exon	169878525	169878574	1000	+	.	gene_id "MSTRG.102853"; transcript_id "MSTRG.102853.11"; exon_number "5";
chr2	StringTie	exon	169891165	169891231	1000	+	.	gene_id "MSTRG.102853"; transcript_id "MSTRG.102853.11"; exon_number "6";
chr2	StringTie	exon	169895181	169895311	1000	+	.	gene_id "MSTRG.102853"; transcript_id "MSTRG.102853.11"; exon_number "7";
chr2	StringTie	exon	169896507	169896735	1000	+	.	gene_id "MSTRG.102853"; transcript_id "MSTRG.102853.11"; exon_number "8";
chr2	StringTie	exon	169905114	169905293	1000	+	.	gene_id "MSTRG.102853"; transcript_id "MSTRG.102853.11"; exon_number "9";
chr2	StringTie	exon	169906031	169906164	1000	+	.	gene_id "MSTRG.102853"; transcript_id "MSTRG.102853.11"; exon_number "10";
chr2	StringTie	exon	169914060	169914146	1000	+	.	gene_id "MSTRG.102853"; transcript_id "MSTRG.102853.11"; exon_number "11";
chr2	StringTie	exon	169923929	169923994	1000	+	.	gene_id "MSTRG.102853"; transcript_id "MSTRG.102853.11"; exon_number "12";
chr2	StringTie	exon	169924084	169924173	1000	+	.	gene_id "MSTRG.102853"; transcript_id "MSTRG.102853.11"; exon_number "13";
chr2	StringTie	exon	169925619	169925747	1000	+	.	gene_id "MSTRG.102853"; transcript_id "MSTRG.102853.11"; exon_number "14";
chr2	StringTie	exon	169926692	169926744	1000	+	.	gene_id "MSTRG.102853"; transcript_id "MSTRG.102853.11"; exon_number "15";
chr2	StringTie	exon	169926838	169926971	1000	+	.	gene_id "MSTRG.102853"; transcript_id "MSTRG.102853.11"; exon_number "16";
chr2	StringTie	exon	169927320	169927405	1000	+	.	gene_id "MSTRG.102853"; transcript_id "MSTRG.102853.11"; exon_number "17";
chr2	StringTie	exon	169928727	169928868	1000	+	.	gene_id "MSTRG.102853"; transcript_id "MSTRG.102853.11"; exon_number "18";
chr2	StringTie	exon	169932912	169933008	1000	+	.	gene_id "MSTRG.102853"; transcript_id "MSTRG.102853.11"; exon_number "19";
chr2	StringTie	exon	169942493	169942634	1000	+	.	gene_id "MSTRG.102853"; transcript_id "MSTRG.102853.11"; exon_number "20";
chr2	StringTie	exon	169946288	169946392	1000	+	.	gene_id "MSTRG.102853"; transcript_id "MSTRG.102853.11"; exon_number "21";
chr2	StringTie	exon	169947542	169947715	1000	+	.	gene_id "MSTRG.102853"; transcript_id "MSTRG.102853.11"; exon_number "22";
chr2	StringTie	exon	169949605	169950065	1000	+	.	gene_id "MSTRG.102853"; transcript_id "MSTRG.102853.11"; exon_number "23";
chr2	StringTie	exon	169958438	169958526	1000	+	.	gene_id "MSTRG.102853"; transcript_id "MSTRG.102853.11"; exon_number "24";
chr2	StringTie	exon	169986645	169986794	1000	+	.	gene_id "MSTRG.102853"; transcript_id "MSTRG.102853.11"; exon_number "25";
chr2	StringTie	exon	169994323	169994456	1000	+	.	gene_id "MSTRG.102853"; transcript_id "MSTRG.102853.11"; exon_number "26";
chr2	StringTie	exon	170001304	170001414	1000	+	.	gene_id "MSTRG.102853"; transcript_id "MSTRG.102853.11"; exon_number "27";
chr2	StringTie	exon	170006990	170007202	1000	+	.	gene_id "MSTRG.102853"; transcript_id "MSTRG.102853.11"; exon_number "28";
chr2	StringTie	exon	170008804	170008940	1000	+	.	gene_id "MSTRG.102853"; transcript_id "MSTRG.102853.11"; exon_number "29";
chr2	StringTie	exon	170015281	170015366	1000	+	.	gene_id "MSTRG.102853"; transcript_id "MSTRG.102853.11"; exon_number "30";
chr2	StringTie	exon	170029346	170029448	1000	+	.	gene_id "MSTRG.102853"; transcript_id "MSTRG.102853.11"; exon_number "31";
chr2	StringTie	exon	170040882	170040985	1000	+	.	gene_id "MSTRG.102853"; transcript_id "MSTRG.102853.11"; exon_number "32";
chr2	StringTie	exon	170055460	170055584	1000	+	.	gene_id "MSTRG.102853"; transcript_id "MSTRG.102853.11"; exon_number "33";
chr2	StringTie	exon	170061079	170061186	1000	+	.	gene_id "MSTRG.102853"; transcript_id "MSTRG.102853.11"; exon_number "34";
chr2	StringTie	exon	170061318	170061443	1000	+	.	gene_id "MSTRG.102853"; transcript_id "MSTRG.102853.11"; exon_number "35";
chr2	StringTie	exon	170073432	170073607	1000	+	.	gene_id "MSTRG.102853"; transcript_id "MSTRG.102853.11"; exon_number "36";
chr2	StringTie	exon	170079814	170080023	1000	+	.	gene_id "MSTRG.102853"; transcript_id "MSTRG.102853.11"; exon_number "37";
chr2	StringTie	exon	170080545	170080684	1000	+	.	gene_id "MSTRG.102853"; transcript_id "MSTRG.102853.11"; exon_number "38";
chr2	StringTie	exon	170081726	170084131	1000	+	.	gene_id "MSTRG.102853"; transcript_id "MSTRG.102853.11"; exon_number "39";
chr2	StringTie	transcript	169827731	169836128	1000	+	.	gene_id "MSTRG.102853"; transcript_id "MSTRG.102853.13";
chr2	StringTie	exon	169827731	169828052	1000	+	.	gene_id "MSTRG.102853"; transcript_id "MSTRG.102853.13"; exon_number "1";
chr2	StringTie	exon	169836097	169836128	1000	+	.	gene_id "MSTRG.102853"; transcript_id "MSTRG.102853.13"; exon_number "2";
chr2	StringTie	transcript	169827754	170084229	1000	+	.	gene_id "MSTRG.102853"; transcript_id "MSTRG.102853.14";
chr2	StringTie	exon	169827754	169828052	1000	+	.	gene_id "MSTRG.102853"; transcript_id "MSTRG.102853.14"; exon_number "1";
chr2	StringTie	exon	169872236	169872375	1000	+	.	gene_id "MSTRG.102853"; transcript_id "MSTRG.102853.14"; exon_number "2";
chr2	StringTie	exon	169875791	169875949	1000	+	.	gene_id "MSTRG.102853"; transcript_id "MSTRG.102853.14"; exon_number "3";
chr2	StringTie	exon	169877494	169877637	1000	+	.	gene_id "MSTRG.102853"; transcript_id "MSTRG.102853.14"; exon_number "4";
chr2	StringTie	exon	169878525	169878574	1000	+	.	gene_id "MSTRG.102853"; transcript_id "MSTRG.102853.14"; exon_number "5";
chr2	StringTie	exon	169891165	169891231	1000	+	.	gene_id "MSTRG.102853"; transcript_id "MSTRG.102853.14"; exon_number "6";
chr2	StringTie	exon	169895181	169895311	1000	+	.	gene_id "MSTRG.102853"; transcript_id "MSTRG.102853.14"; exon_number "7";
chr2	StringTie	exon	169896507	169896735	1000	+	.	gene_id "MSTRG.102853"; transcript_id "MSTRG.102853.14"; exon_number "8";
chr2	StringTie	exon	169905114	169905293	1000	+	.	gene_id "MSTRG.102853"; transcript_id "MSTRG.102853.14"; exon_number "9";
chr2	StringTie	exon	169906031	169906164	1000	+	.	gene_id "MSTRG.102853"; transcript_id "MSTRG.102853.14"; exon_number "10";
chr2	StringTie	exon	169914060	169914146	1000	+	.	gene_id "MSTRG.102853"; transcript_id "MSTRG.102853.14"; exon_number "11";
chr2	StringTie	exon	169923929	169923994	1000	+	.	gene_id "MSTRG.102853"; transcript_id "MSTRG.102853.14"; exon_number "12";
chr2	StringTie	exon	169924084	169924173	1000	+	.	gene_id "MSTRG.102853"; transcript_id "MSTRG.102853.14"; exon_number "13";
chr2	StringTie	exon	169925619	169925747	1000	+	.	gene_id "MSTRG.102853"; transcript_id "MSTRG.102853.14"; exon_number "14";
chr2	StringTie	exon	169926692	169926744	1000	+	.	gene_id "MSTRG.102853"; transcript_id "MSTRG.102853.14"; exon_number "15";
chr2	StringTie	exon	169926838	169926971	1000	+	.	gene_id "MSTRG.102853"; transcript_id "MSTRG.102853.14"; exon_number "16";
chr2	StringTie	exon	169927320	169927405	1000	+	.	gene_id "MSTRG.102853"; transcript_id "MSTRG.102853.14"; exon_number "17";
chr2	StringTie	exon	169928727	169928868	1000	+	.	gene_id "MSTRG.102853"; transcript_id "MSTRG.102853.14"; exon_number "18";
chr2	StringTie	exon	169932912	169933008	1000	+	.	gene_id "MSTRG.102853"; transcript_id "MSTRG.102853.14"; exon_number "19";
chr2	StringTie	exon	169942493	169942634	1000	+	.	gene_id "MSTRG.102853"; transcript_id "MSTRG.102853.14"; exon_number "20";
chr2	StringTie	exon	169946288	169946392	1000	+	.	gene_id "MSTRG.102853"; transcript_id "MSTRG.102853.14"; exon_number "21";
chr2	StringTie	exon	169947542	169947715	1000	+	.	gene_id "MSTRG.102853"; transcript_id "MSTRG.102853.14"; exon_number "22";
chr2	StringTie	exon	169949605	169950065	1000	+	.	gene_id "MSTRG.102853"; transcript_id "MSTRG.102853.14"; exon_number "23";
chr2	StringTie	exon	169958438	169958526	1000	+	.	gene_id "MSTRG.102853"; transcript_id "MSTRG.102853.14"; exon_number "24";
chr2	StringTie	exon	169986645	169986794	1000	+	.	gene_id "MSTRG.102853"; transcript_id "MSTRG.102853.14"; exon_number "25";
chr2	StringTie	exon	169994323	169994456	1000	+	.	gene_id "MSTRG.102853"; transcript_id "MSTRG.102853.14"; exon_number "26";
chr2	StringTie	exon	170001304	170001414	1000	+	.	gene_id "MSTRG.102853"; transcript_id "MSTRG.102853.14"; exon_number "27";
chr2	StringTie	exon	170006990	170007202	1000	+	.	gene_id "MSTRG.102853"; transcript_id "MSTRG.102853.14"; exon_number "28";
chr2	StringTie	exon	170008804	170008940	1000	+	.	gene_id "MSTRG.102853"; transcript_id "MSTRG.102853.14"; exon_number "29";
chr2	StringTie	exon	170015281	170015366	1000	+	.	gene_id "MSTRG.102853"; transcript_id "MSTRG.102853.14"; exon_number "30";
chr2	StringTie	exon	170029346	170029448	1000	+	.	gene_id "MSTRG.102853"; transcript_id "MSTRG.102853.14"; exon_number "31";
chr2	StringTie	exon	170040882	170040985	1000	+	.	gene_id "MSTRG.102853"; transcript_id "MSTRG.102853.14"; exon_number "32";
chr2	StringTie	exon	170055460	170055584	1000	+	.	gene_id "MSTRG.102853"; transcript_id "MSTRG.102853.14"; exon_number "33";
chr2	StringTie	exon	170061079	170061186	1000	+	.	gene_id "MSTRG.102853"; transcript_id "MSTRG.102853.14"; exon_number "34";
chr2	StringTie	exon	170061318	170061443	1000	+	.	gene_id "MSTRG.102853"; transcript_id "MSTRG.102853.14"; exon_number "35";
chr2	StringTie	exon	170067039	170067090	1000	+	.	gene_id "MSTRG.102853"; transcript_id "MSTRG.102853.14"; exon_number "36";
chr2	StringTie	exon	170073428	170073607	1000	+	.	gene_id "MSTRG.102853"; transcript_id "MSTRG.102853.14"; exon_number "37";
chr2	StringTie	exon	170079814	170080023	1000	+	.	gene_id "MSTRG.102853"; transcript_id "MSTRG.102853.14"; exon_number "38";
chr2	StringTie	exon	170080545	170080684	1000	+	.	gene_id "MSTRG.102853"; transcript_id "MSTRG.102853.14"; exon_number "39";
chr2	StringTie	exon	170081726	170084229	1000	+	.	gene_id "MSTRG.102853"; transcript_id "MSTRG.102853.14"; exon_number "40";
chr2	StringTie	transcript	169827768	169829475	1000	+	.	gene_id "MSTRG.102853"; transcript_id "MSTRG.102853.15";
chr2	StringTie	exon	169827768	169828052	1000	+	.	gene_id "MSTRG.102853"; transcript_id "MSTRG.102853.15"; exon_number "1";
chr2	StringTie	exon	169829444	169829475	1000	+	.	gene_id "MSTRG.102853"; transcript_id "MSTRG.102853.15"; exon_number "2";
chr2	StringTie	transcript	169827771	169842609	1000	+	.	gene_id "MSTRG.102853"; transcript_id "MSTRG.102853.16";
chr2	StringTie	exon	169827771	169828052	1000	+	.	gene_id "MSTRG.102853"; transcript_id "MSTRG.102853.16"; exon_number "1";
chr2	StringTie	exon	169842549	169842609	1000	+	.	gene_id "MSTRG.102853"; transcript_id "MSTRG.102853.16"; exon_number "2";
chr2	StringTie	transcript	169827797	169829572	1000	+	.	gene_id "MSTRG.102853"; transcript_id "MSTRG.102853.17";
chr2	StringTie	exon	169827797	169828052	1000	+	.	gene_id "MSTRG.102853"; transcript_id "MSTRG.102853.17"; exon_number "1";
chr2	StringTie	exon	169829470	169829572	1000	+	.	gene_id "MSTRG.102853"; transcript_id "MSTRG.102853.17"; exon_number "2";
chr2	StringTie	transcript	169827841	170084198	1000	+	.	gene_id "MSTRG.102853"; transcript_id "MSTRG.102853.18";
chr2	StringTie	exon	169827841	169828052	1000	+	.	gene_id "MSTRG.102853"; transcript_id "MSTRG.102853.18"; exon_number "1";
chr2	StringTie	exon	169872236	169872375	1000	+	.	gene_id "MSTRG.102853"; transcript_id "MSTRG.102853.18"; exon_number "2";
chr2	StringTie	exon	169875791	169875949	1000	+	.	gene_id "MSTRG.102853"; transcript_id "MSTRG.102853.18"; exon_number "3";
chr2	StringTie	exon	169878525	169878574	1000	+	.	gene_id "MSTRG.102853"; transcript_id "MSTRG.102853.18"; exon_number "4";
chr2	StringTie	exon	169891165	169891231	1000	+	.	gene_id "MSTRG.102853"; transcript_id "MSTRG.102853.18"; exon_number "5";
chr2	StringTie	exon	169895181	169895311	1000	+	.	gene_id "MSTRG.102853"; transcript_id "MSTRG.102853.18"; exon_number "6";
chr2	StringTie	exon	169896507	169896735	1000	+	.	gene_id "MSTRG.102853"; transcript_id "MSTRG.102853.18"; exon_number "7";
chr2	StringTie	exon	169905114	169905293	1000	+	.	gene_id "MSTRG.102853"; transcript_id "MSTRG.102853.18"; exon_number "8";
chr2	StringTie	exon	169906031	169906164	1000	+	.	gene_id "MSTRG.102853"; transcript_id "MSTRG.102853.18"; exon_number "9";
chr2	StringTie	exon	169914060	169914146	1000	+	.	gene_id "MSTRG.102853"; transcript_id "MSTRG.102853.18"; exon_number "10";
chr2	StringTie	exon	169923929	169923994	1000	+	.	gene_id "MSTRG.102853"; transcript_id "MSTRG.102853.18"; exon_number "11";
chr2	StringTie	exon	169924084	169924173	1000	+	.	gene_id "MSTRG.102853"; transcript_id "MSTRG.102853.18"; exon_number "12";
chr2	StringTie	exon	169925619	169925747	1000	+	.	gene_id "MSTRG.102853"; transcript_id "MSTRG.102853.18"; exon_number "13";
chr2	StringTie	exon	169926692	169926744	1000	+	.	gene_id "MSTRG.102853"; transcript_id "MSTRG.102853.18"; exon_number "14";
chr2	StringTie	exon	169926838	169926971	1000	+	.	gene_id "MSTRG.102853"; transcript_id "MSTRG.102853.18"; exon_number "15";
chr2	StringTie	exon	169927320	169927405	1000	+	.	gene_id "MSTRG.102853"; transcript_id "MSTRG.102853.18"; exon_number "16";
chr2	StringTie	exon	169928727	169928868	1000	+	.	gene_id "MSTRG.102853"; transcript_id "MSTRG.102853.18"; exon_number "17";
chr2	StringTie	exon	169932912	169933008	1000	+	.	gene_id "MSTRG.102853"; transcript_id "MSTRG.102853.18"; exon_number "18";
chr2	StringTie	exon	169942493	169942634	1000	+	.	gene_id "MSTRG.102853"; transcript_id "MSTRG.102853.18"; exon_number "19";
chr2	StringTie	exon	169946288	169946392	1000	+	.	gene_id "MSTRG.102853"; transcript_id "MSTRG.102853.18"; exon_number "20";
chr2	StringTie	exon	169947542	169947715	1000	+	.	gene_id "MSTRG.102853"; transcript_id "MSTRG.102853.18"; exon_number "21";
chr2	StringTie	exon	169949605	169950065	1000	+	.	gene_id "MSTRG.102853"; transcript_id "MSTRG.102853.18"; exon_number "22";
chr2	StringTie	exon	169958438	169958526	1000	+	.	gene_id "MSTRG.102853"; transcript_id "MSTRG.102853.18"; exon_number "23";
chr2	StringTie	exon	169986645	169986794	1000	+	.	gene_id "MSTRG.102853"; transcript_id "MSTRG.102853.18"; exon_number "24";
chr2	StringTie	exon	169994323	169994456	1000	+	.	gene_id "MSTRG.102853"; transcript_id "MSTRG.102853.18"; exon_number "25";
chr2	StringTie	exon	170001304	170001414	1000	+	.	gene_id "MSTRG.102853"; transcript_id "MSTRG.102853.18"; exon_number "26";
chr2	StringTie	exon	170006990	170007202	1000	+	.	gene_id "MSTRG.102853"; transcript_id "MSTRG.102853.18"; exon_number "27";
chr2	StringTie	exon	170008804	170008940	1000	+	.	gene_id "MSTRG.102853"; transcript_id "MSTRG.102853.18"; exon_number "28";
chr2	StringTie	exon	170015281	170015366	1000	+	.	gene_id "MSTRG.102853"; transcript_id "MSTRG.102853.18"; exon_number "29";
chr2	StringTie	exon	170029346	170029448	1000	+	.	gene_id "MSTRG.102853"; transcript_id "MSTRG.102853.18"; exon_number "30";
chr2	StringTie	exon	170040882	170040985	1000	+	.	gene_id "MSTRG.102853"; transcript_id "MSTRG.102853.18"; exon_number "31";
chr2	StringTie	exon	170055460	170055584	1000	+	.	gene_id "MSTRG.102853"; transcript_id "MSTRG.102853.18"; exon_number "32";
chr2	StringTie	exon	170061079	170061186	1000	+	.	gene_id "MSTRG.102853"; transcript_id "MSTRG.102853.18"; exon_number "33";
chr2	StringTie	exon	170061318	170061443	1000	+	.	gene_id "MSTRG.102853"; transcript_id "MSTRG.102853.18"; exon_number "34";
chr2	StringTie	exon	170073428	170073657	1000	+	.	gene_id "MSTRG.102853"; transcript_id "MSTRG.102853.18"; exon_number "35";
chr2	StringTie	exon	170079814	170080023	1000	+	.	gene_id "MSTRG.102853"; transcript_id "MSTRG.102853.18"; exon_number "36";
chr2	StringTie	exon	170080545	170080684	1000	+	.	gene_id "MSTRG.102853"; transcript_id "MSTRG.102853.18"; exon_number "37";
chr2	StringTie	exon	170081726	170084198	1000	+	.	gene_id "MSTRG.102853"; transcript_id "MSTRG.102853.18"; exon_number "38";
chr2	StringTie	transcript	169852153	170085005	1000	+	.	gene_id "MSTRG.102853"; transcript_id "MSTRG.102853.19";
chr2	StringTie	exon	169852153	169856126	1000	+	.	gene_id "MSTRG.102853"; transcript_id "MSTRG.102853.19"; exon_number "1";
chr2	StringTie	exon	169872236	169872375	1000	+	.	gene_id "MSTRG.102853"; transcript_id "MSTRG.102853.19"; exon_number "2";
chr2	StringTie	exon	169875791	169875949	1000	+	.	gene_id "MSTRG.102853"; transcript_id "MSTRG.102853.19"; exon_number "3";
chr2	StringTie	exon	169877494	169877637	1000	+	.	gene_id "MSTRG.102853"; transcript_id "MSTRG.102853.19"; exon_number "4";
chr2	StringTie	exon	169878525	169878574	1000	+	.	gene_id "MSTRG.102853"; transcript_id "MSTRG.102853.19"; exon_number "5";
chr2	StringTie	exon	169891165	169891231	1000	+	.	gene_id "MSTRG.102853"; transcript_id "MSTRG.102853.19"; exon_number "6";
chr2	StringTie	exon	169895181	169895311	1000	+	.	gene_id "MSTRG.102853"; transcript_id "MSTRG.102853.19"; exon_number "7";
chr2	StringTie	exon	169896507	169896735	1000	+	.	gene_id "MSTRG.102853"; transcript_id "MSTRG.102853.19"; exon_number "8";
chr2	StringTie	exon	169905114	169905293	1000	+	.	gene_id "MSTRG.102853"; transcript_id "MSTRG.102853.19"; exon_number "9";
chr2	StringTie	exon	169906031	169906164	1000	+	.	gene_id "MSTRG.102853"; transcript_id "MSTRG.102853.19"; exon_number "10";
chr2	StringTie	exon	169914060	169914146	1000	+	.	gene_id "MSTRG.102853"; transcript_id "MSTRG.102853.19"; exon_number "11";
chr2	StringTie	exon	169923929	169923994	1000	+	.	gene_id "MSTRG.102853"; transcript_id "MSTRG.102853.19"; exon_number "12";
chr2	StringTie	exon	169924084	169924173	1000	+	.	gene_id "MSTRG.102853"; transcript_id "MSTRG.102853.19"; exon_number "13";
chr2	StringTie	exon	169925619	169925747	1000	+	.	gene_id "MSTRG.102853"; transcript_id "MSTRG.102853.19"; exon_number "14";
chr2	StringTie	exon	169926692	169926744	1000	+	.	gene_id "MSTRG.102853"; transcript_id "MSTRG.102853.19"; exon_number "15";
chr2	StringTie	exon	169926838	169926971	1000	+	.	gene_id "MSTRG.102853"; transcript_id "MSTRG.102853.19"; exon_number "16";
chr2	StringTie	exon	169927320	169927405	1000	+	.	gene_id "MSTRG.102853"; transcript_id "MSTRG.102853.19"; exon_number "17";
chr2	StringTie	exon	169928727	169928868	1000	+	.	gene_id "MSTRG.102853"; transcript_id "MSTRG.102853.19"; exon_number "18";
chr2	StringTie	exon	169932912	169933008	1000	+	.	gene_id "MSTRG.102853"; transcript_id "MSTRG.102853.19"; exon_number "19";
chr2	StringTie	exon	169942493	169942634	1000	+	.	gene_id "MSTRG.102853"; transcript_id "MSTRG.102853.19"; exon_number "20";
chr2	StringTie	exon	169946288	169946392	1000	+	.	gene_id "MSTRG.102853"; transcript_id "MSTRG.102853.19"; exon_number "21";
chr2	StringTie	exon	169947542	169947715	1000	+	.	gene_id "MSTRG.102853"; transcript_id "MSTRG.102853.19"; exon_number "22";
chr2	StringTie	exon	169949605	169950065	1000	+	.	gene_id "MSTRG.102853"; transcript_id "MSTRG.102853.19"; exon_number "23";
chr2	StringTie	exon	169958438	169958526	1000	+	.	gene_id "MSTRG.102853"; transcript_id "MSTRG.102853.19"; exon_number "24";
chr2	StringTie	exon	169964810	169964966	1000	+	.	gene_id "MSTRG.102853"; transcript_id "MSTRG.102853.19"; exon_number "25";
chr2	StringTie	exon	169986645	169986794	1000	+	.	gene_id "MSTRG.102853"; transcript_id "MSTRG.102853.19"; exon_number "26";
chr2	StringTie	exon	169994323	169994456	1000	+	.	gene_id "MSTRG.102853"; transcript_id "MSTRG.102853.19"; exon_number "27";
chr2	StringTie	exon	170001304	170001414	1000	+	.	gene_id "MSTRG.102853"; transcript_id "MSTRG.102853.19"; exon_number "28";
chr2	StringTie	exon	170006990	170007190	1000	+	.	gene_id "MSTRG.102853"; transcript_id "MSTRG.102853.19"; exon_number "29";
chr2	StringTie	exon	170008804	170008940	1000	+	.	gene_id "MSTRG.102853"; transcript_id "MSTRG.102853.19"; exon_number "30";
chr2	StringTie	exon	170015281	170015366	1000	+	.	gene_id "MSTRG.102853"; transcript_id "MSTRG.102853.19"; exon_number "31";
chr2	StringTie	exon	170029346	170029448	1000	+	.	gene_id "MSTRG.102853"; transcript_id "MSTRG.102853.19"; exon_number "32";
chr2	StringTie	exon	170040882	170040985	1000	+	.	gene_id "MSTRG.102853"; transcript_id "MSTRG.102853.19"; exon_number "33";
chr2	StringTie	exon	170055460	170055584	1000	+	.	gene_id "MSTRG.102853"; transcript_id "MSTRG.102853.19"; exon_number "34";
chr2	StringTie	exon	170061079	170061186	1000	+	.	gene_id "MSTRG.102853"; transcript_id "MSTRG.102853.19"; exon_number "35";
chr2	StringTie	exon	170061318	170061443	1000	+	.	gene_id "MSTRG.102853"; transcript_id "MSTRG.102853.19"; exon_number "36";
chr2	StringTie	exon	170073428	170073607	1000	+	.	gene_id "MSTRG.102853"; transcript_id "MSTRG.102853.19"; exon_number "37";
chr2	StringTie	exon	170079814	170080023	1000	+	.	gene_id "MSTRG.102853"; transcript_id "MSTRG.102853.19"; exon_number "38";
chr2	StringTie	exon	170080545	170080684	1000	+	.	gene_id "MSTRG.102853"; transcript_id "MSTRG.102853.19"; exon_number "39";
chr2	StringTie	exon	170081726	170085005	1000	+	.	gene_id "MSTRG.102853"; transcript_id "MSTRG.102853.19"; exon_number "40";
chr2	StringTie	transcript	169827411	170084441	1000	+	.	gene_id "MSTRG.102853"; transcript_id "MSTRG.102853.2";
chr2	StringTie	exon	169827411	169828052	1000	+	.	gene_id "MSTRG.102853"; transcript_id "MSTRG.102853.2"; exon_number "1";
chr2	StringTie	exon	169872236	169872375	1000	+	.	gene_id "MSTRG.102853"; transcript_id "MSTRG.102853.2"; exon_number "2";
chr2	StringTie	exon	169875791	169875949	1000	+	.	gene_id "MSTRG.102853"; transcript_id "MSTRG.102853.2"; exon_number "3";
chr2	StringTie	exon	169878525	169878574	1000	+	.	gene_id "MSTRG.102853"; transcript_id "MSTRG.102853.2"; exon_number "4";
chr2	StringTie	exon	169891165	169891231	1000	+	.	gene_id "MSTRG.102853"; transcript_id "MSTRG.102853.2"; exon_number "5";
chr2	StringTie	exon	169895181	169895311	1000	+	.	gene_id "MSTRG.102853"; transcript_id "MSTRG.102853.2"; exon_number "6";
chr2	StringTie	exon	169896507	169896735	1000	+	.	gene_id "MSTRG.102853"; transcript_id "MSTRG.102853.2"; exon_number "7";
chr2	StringTie	exon	169905114	169905293	1000	+	.	gene_id "MSTRG.102853"; transcript_id "MSTRG.102853.2"; exon_number "8";
chr2	StringTie	exon	169906031	169906164	1000	+	.	gene_id "MSTRG.102853"; transcript_id "MSTRG.102853.2"; exon_number "9";
chr2	StringTie	exon	169914060	169914146	1000	+	.	gene_id "MSTRG.102853"; transcript_id "MSTRG.102853.2"; exon_number "10";
chr2	StringTie	exon	169923929	169923994	1000	+	.	gene_id "MSTRG.102853"; transcript_id "MSTRG.102853.2"; exon_number "11";
chr2	StringTie	exon	169924084	169924173	1000	+	.	gene_id "MSTRG.102853"; transcript_id "MSTRG.102853.2"; exon_number "12";
chr2	StringTie	exon	169925619	169925747	1000	+	.	gene_id "MSTRG.102853"; transcript_id "MSTRG.102853.2"; exon_number "13";
chr2	StringTie	exon	169926692	169926744	1000	+	.	gene_id "MSTRG.102853"; transcript_id "MSTRG.102853.2"; exon_number "14";
chr2	StringTie	exon	169926838	169926971	1000	+	.	gene_id "MSTRG.102853"; transcript_id "MSTRG.102853.2"; exon_number "15";
chr2	StringTie	exon	169927320	169927405	1000	+	.	gene_id "MSTRG.102853"; transcript_id "MSTRG.102853.2"; exon_number "16";
chr2	StringTie	exon	169928727	169928868	1000	+	.	gene_id "MSTRG.102853"; transcript_id "MSTRG.102853.2"; exon_number "17";
chr2	StringTie	exon	169932912	169933008	1000	+	.	gene_id "MSTRG.102853"; transcript_id "MSTRG.102853.2"; exon_number "18";
chr2	StringTie	exon	169942493	169942634	1000	+	.	gene_id "MSTRG.102853"; transcript_id "MSTRG.102853.2"; exon_number "19";
chr2	StringTie	exon	169946288	169946392	1000	+	.	gene_id "MSTRG.102853"; transcript_id "MSTRG.102853.2"; exon_number "20";
chr2	StringTie	exon	169947542	169947715	1000	+	.	gene_id "MSTRG.102853"; transcript_id "MSTRG.102853.2"; exon_number "21";
chr2	StringTie	exon	169949605	169950065	1000	+	.	gene_id "MSTRG.102853"; transcript_id "MSTRG.102853.2"; exon_number "22";
chr2	StringTie	exon	169958438	169958526	1000	+	.	gene_id "MSTRG.102853"; transcript_id "MSTRG.102853.2"; exon_number "23";
chr2	StringTie	exon	169986645	169986794	1000	+	.	gene_id "MSTRG.102853"; transcript_id "MSTRG.102853.2"; exon_number "24";
chr2	StringTie	exon	169994323	169994456	1000	+	.	gene_id "MSTRG.102853"; transcript_id "MSTRG.102853.2"; exon_number "25";
chr2	StringTie	exon	170001304	170001414	1000	+	.	gene_id "MSTRG.102853"; transcript_id "MSTRG.102853.2"; exon_number "26";
chr2	StringTie	exon	170006990	170007202	1000	+	.	gene_id "MSTRG.102853"; transcript_id "MSTRG.102853.2"; exon_number "27";
chr2	StringTie	exon	170008804	170008940	1000	+	.	gene_id "MSTRG.102853"; transcript_id "MSTRG.102853.2"; exon_number "28";
chr2	StringTie	exon	170015281	170015366	1000	+	.	gene_id "MSTRG.102853"; transcript_id "MSTRG.102853.2"; exon_number "29";
chr2	StringTie	exon	170029346	170029448	1000	+	.	gene_id "MSTRG.102853"; transcript_id "MSTRG.102853.2"; exon_number "30";
chr2	StringTie	exon	170040882	170040985	1000	+	.	gene_id "MSTRG.102853"; transcript_id "MSTRG.102853.2"; exon_number "31";
chr2	StringTie	exon	170055460	170055584	1000	+	.	gene_id "MSTRG.102853"; transcript_id "MSTRG.102853.2"; exon_number "32";
chr2	StringTie	exon	170061079	170061186	1000	+	.	gene_id "MSTRG.102853"; transcript_id "MSTRG.102853.2"; exon_number "33";
chr2	StringTie	exon	170061318	170061443	1000	+	.	gene_id "MSTRG.102853"; transcript_id "MSTRG.102853.2"; exon_number "34";
chr2	StringTie	exon	170073428	170073607	1000	+	.	gene_id "MSTRG.102853"; transcript_id "MSTRG.102853.2"; exon_number "35";
chr2	StringTie	exon	170079814	170080023	1000	+	.	gene_id "MSTRG.102853"; transcript_id "MSTRG.102853.2"; exon_number "36";
chr2	StringTie	exon	170080545	170080684	1000	+	.	gene_id "MSTRG.102853"; transcript_id "MSTRG.102853.2"; exon_number "37";
chr2	StringTie	exon	170081726	170084441	1000	+	.	gene_id "MSTRG.102853"; transcript_id "MSTRG.102853.2"; exon_number "38";
chr2	StringTie	transcript	169871750	170087959	1000	+	.	gene_id "MSTRG.102853"; transcript_id "MSTRG.102853.20";
chr2	StringTie	exon	169871750	169872375	1000	+	.	gene_id "MSTRG.102853"; transcript_id "MSTRG.102853.20"; exon_number "1";
chr2	StringTie	exon	169875791	169875949	1000	+	.	gene_id "MSTRG.102853"; transcript_id "MSTRG.102853.20"; exon_number "2";
chr2	StringTie	exon	169877494	169877637	1000	+	.	gene_id "MSTRG.102853"; transcript_id "MSTRG.102853.20"; exon_number "3";
chr2	StringTie	exon	169878525	169878574	1000	+	.	gene_id "MSTRG.102853"; transcript_id "MSTRG.102853.20"; exon_number "4";
chr2	StringTie	exon	169891165	169891231	1000	+	.	gene_id "MSTRG.102853"; transcript_id "MSTRG.102853.20"; exon_number "5";
chr2	StringTie	exon	169895181	169895311	1000	+	.	gene_id "MSTRG.102853"; transcript_id "MSTRG.102853.20"; exon_number "6";
chr2	StringTie	exon	169896507	169896735	1000	+	.	gene_id "MSTRG.102853"; transcript_id "MSTRG.102853.20"; exon_number "7";
chr2	StringTie	exon	169905114	169905293	1000	+	.	gene_id "MSTRG.102853"; transcript_id "MSTRG.102853.20"; exon_number "8";
chr2	StringTie	exon	169906031	169906164	1000	+	.	gene_id "MSTRG.102853"; transcript_id "MSTRG.102853.20"; exon_number "9";
chr2	StringTie	exon	169914060	169914146	1000	+	.	gene_id "MSTRG.102853"; transcript_id "MSTRG.102853.20"; exon_number "10";
chr2	StringTie	exon	169923929	169923994	1000	+	.	gene_id "MSTRG.102853"; transcript_id "MSTRG.102853.20"; exon_number "11";
chr2	StringTie	exon	169924084	169924173	1000	+	.	gene_id "MSTRG.102853"; transcript_id "MSTRG.102853.20"; exon_number "12";
chr2	StringTie	exon	169925619	169925747	1000	+	.	gene_id "MSTRG.102853"; transcript_id "MSTRG.102853.20"; exon_number "13";
chr2	StringTie	exon	169926692	169926744	1000	+	.	gene_id "MSTRG.102853"; transcript_id "MSTRG.102853.20"; exon_number "14";
chr2	StringTie	exon	169926838	169926971	1000	+	.	gene_id "MSTRG.102853"; transcript_id "MSTRG.102853.20"; exon_number "15";
chr2	StringTie	exon	169927320	169927405	1000	+	.	gene_id "MSTRG.102853"; transcript_id "MSTRG.102853.20"; exon_number "16";
chr2	StringTie	exon	169928727	169928868	1000	+	.	gene_id "MSTRG.102853"; transcript_id "MSTRG.102853.20"; exon_number "17";
chr2	StringTie	exon	169932912	169933008	1000	+	.	gene_id "MSTRG.102853"; transcript_id "MSTRG.102853.20"; exon_number "18";
chr2	StringTie	exon	169942493	169942634	1000	+	.	gene_id "MSTRG.102853"; transcript_id "MSTRG.102853.20"; exon_number "19";
chr2	StringTie	exon	169946288	169946392	1000	+	.	gene_id "MSTRG.102853"; transcript_id "MSTRG.102853.20"; exon_number "20";
chr2	StringTie	exon	169947542	169947715	1000	+	.	gene_id "MSTRG.102853"; transcript_id "MSTRG.102853.20"; exon_number "21";
chr2	StringTie	exon	169949605	169950065	1000	+	.	gene_id "MSTRG.102853"; transcript_id "MSTRG.102853.20"; exon_number "22";
chr2	StringTie	exon	169958438	169958526	1000	+	.	gene_id "MSTRG.102853"; transcript_id "MSTRG.102853.20"; exon_number "23";
chr2	StringTie	exon	169964810	169964966	1000	+	.	gene_id "MSTRG.102853"; transcript_id "MSTRG.102853.20"; exon_number "24";
chr2	StringTie	exon	169986645	169986794	1000	+	.	gene_id "MSTRG.102853"; transcript_id "MSTRG.102853.20"; exon_number "25";
chr2	StringTie	exon	169994323	169994456	1000	+	.	gene_id "MSTRG.102853"; transcript_id "MSTRG.102853.20"; exon_number "26";
chr2	StringTie	exon	170001304	170001414	1000	+	.	gene_id "MSTRG.102853"; transcript_id "MSTRG.102853.20"; exon_number "27";
chr2	StringTie	exon	170006990	170007202	1000	+	.	gene_id "MSTRG.102853"; transcript_id "MSTRG.102853.20"; exon_number "28";
chr2	StringTie	exon	170008804	170008940	1000	+	.	gene_id "MSTRG.102853"; transcript_id "MSTRG.102853.20"; exon_number "29";
chr2	StringTie	exon	170015281	170015366	1000	+	.	gene_id "MSTRG.102853"; transcript_id "MSTRG.102853.20"; exon_number "30";
chr2	StringTie	exon	170029346	170029448	1000	+	.	gene_id "MSTRG.102853"; transcript_id "MSTRG.102853.20"; exon_number "31";
chr2	StringTie	exon	170040882	170040985	1000	+	.	gene_id "MSTRG.102853"; transcript_id "MSTRG.102853.20"; exon_number "32";
chr2	StringTie	exon	170055460	170055584	1000	+	.	gene_id "MSTRG.102853"; transcript_id "MSTRG.102853.20"; exon_number "33";
chr2	StringTie	exon	170061079	170061186	1000	+	.	gene_id "MSTRG.102853"; transcript_id "MSTRG.102853.20"; exon_number "34";
chr2	StringTie	exon	170061318	170061443	1000	+	.	gene_id "MSTRG.102853"; transcript_id "MSTRG.102853.20"; exon_number "35";
chr2	StringTie	exon	170073428	170073607	1000	+	.	gene_id "MSTRG.102853"; transcript_id "MSTRG.102853.20"; exon_number "36";
chr2	StringTie	exon	170079814	170080023	1000	+	.	gene_id "MSTRG.102853"; transcript_id "MSTRG.102853.20"; exon_number "37";
chr2	StringTie	exon	170080545	170080684	1000	+	.	gene_id "MSTRG.102853"; transcript_id "MSTRG.102853.20"; exon_number "38";
chr2	StringTie	exon	170081726	170087959	1000	+	.	gene_id "MSTRG.102853"; transcript_id "MSTRG.102853.20"; exon_number "39";
chr2	StringTie	transcript	169872085	170084131	1000	+	.	gene_id "MSTRG.102853"; transcript_id "MSTRG.102853.21";
chr2	StringTie	exon	169872085	169872375	1000	+	.	gene_id "MSTRG.102853"; transcript_id "MSTRG.102853.21"; exon_number "1";
chr2	StringTie	exon	169875794	169875949	1000	+	.	gene_id "MSTRG.102853"; transcript_id "MSTRG.102853.21"; exon_number "2";
chr2	StringTie	exon	169877494	169877637	1000	+	.	gene_id "MSTRG.102853"; transcript_id "MSTRG.102853.21"; exon_number "3";
chr2	StringTie	exon	169878525	169878574	1000	+	.	gene_id "MSTRG.102853"; transcript_id "MSTRG.102853.21"; exon_number "4";
chr2	StringTie	exon	169891165	169891231	1000	+	.	gene_id "MSTRG.102853"; transcript_id "MSTRG.102853.21"; exon_number "5";
chr2	StringTie	exon	169895181	169895311	1000	+	.	gene_id "MSTRG.102853"; transcript_id "MSTRG.102853.21"; exon_number "6";
chr2	StringTie	exon	169896507	169896735	1000	+	.	gene_id "MSTRG.102853"; transcript_id "MSTRG.102853.21"; exon_number "7";
chr2	StringTie	exon	169905114	169905293	1000	+	.	gene_id "MSTRG.102853"; transcript_id "MSTRG.102853.21"; exon_number "8";
chr2	StringTie	exon	169906031	169906164	1000	+	.	gene_id "MSTRG.102853"; transcript_id "MSTRG.102853.21"; exon_number "9";
chr2	StringTie	exon	169914060	169914146	1000	+	.	gene_id "MSTRG.102853"; transcript_id "MSTRG.102853.21"; exon_number "10";
chr2	StringTie	exon	169923929	169923994	1000	+	.	gene_id "MSTRG.102853"; transcript_id "MSTRG.102853.21"; exon_number "11";
chr2	StringTie	exon	169924084	169924173	1000	+	.	gene_id "MSTRG.102853"; transcript_id "MSTRG.102853.21"; exon_number "12";
chr2	StringTie	exon	169925619	169925747	1000	+	.	gene_id "MSTRG.102853"; transcript_id "MSTRG.102853.21"; exon_number "13";
chr2	StringTie	exon	169926692	169926744	1000	+	.	gene_id "MSTRG.102853"; transcript_id "MSTRG.102853.21"; exon_number "14";
chr2	StringTie	exon	169926838	169926971	1000	+	.	gene_id "MSTRG.102853"; transcript_id "MSTRG.102853.21"; exon_number "15";
chr2	StringTie	exon	169927320	169927405	1000	+	.	gene_id "MSTRG.102853"; transcript_id "MSTRG.102853.21"; exon_number "16";
chr2	StringTie	exon	169928727	169928868	1000	+	.	gene_id "MSTRG.102853"; transcript_id "MSTRG.102853.21"; exon_number "17";
chr2	StringTie	exon	169932912	169933008	1000	+	.	gene_id "MSTRG.102853"; transcript_id "MSTRG.102853.21"; exon_number "18";
chr2	StringTie	exon	169942493	169942634	1000	+	.	gene_id "MSTRG.102853"; transcript_id "MSTRG.102853.21"; exon_number "19";
chr2	StringTie	exon	169946288	169946392	1000	+	.	gene_id "MSTRG.102853"; transcript_id "MSTRG.102853.21"; exon_number "20";
chr2	StringTie	exon	169947542	169947715	1000	+	.	gene_id "MSTRG.102853"; transcript_id "MSTRG.102853.21"; exon_number "21";
chr2	StringTie	exon	169949605	169950065	1000	+	.	gene_id "MSTRG.102853"; transcript_id "MSTRG.102853.21"; exon_number "22";
chr2	StringTie	exon	169958438	169958526	1000	+	.	gene_id "MSTRG.102853"; transcript_id "MSTRG.102853.21"; exon_number "23";
chr2	StringTie	exon	169964393	169964538	1000	+	.	gene_id "MSTRG.102853"; transcript_id "MSTRG.102853.21"; exon_number "24";
chr2	StringTie	exon	169986734	169986794	1000	+	.	gene_id "MSTRG.102853"; transcript_id "MSTRG.102853.21"; exon_number "25";
chr2	StringTie	exon	169994323	169994456	1000	+	.	gene_id "MSTRG.102853"; transcript_id "MSTRG.102853.21"; exon_number "26";
chr2	StringTie	exon	170001304	170001414	1000	+	.	gene_id "MSTRG.102853"; transcript_id "MSTRG.102853.21"; exon_number "27";
chr2	StringTie	exon	170006990	170007202	1000	+	.	gene_id "MSTRG.102853"; transcript_id "MSTRG.102853.21"; exon_number "28";
chr2	StringTie	exon	170008804	170008940	1000	+	.	gene_id "MSTRG.102853"; transcript_id "MSTRG.102853.21"; exon_number "29";
chr2	StringTie	exon	170014815	170014865	1000	+	.	gene_id "MSTRG.102853"; transcript_id "MSTRG.102853.21"; exon_number "30";
chr2	StringTie	exon	170015281	170015366	1000	+	.	gene_id "MSTRG.102853"; transcript_id "MSTRG.102853.21"; exon_number "31";
chr2	StringTie	exon	170029351	170029448	1000	+	.	gene_id "MSTRG.102853"; transcript_id "MSTRG.102853.21"; exon_number "32";
chr2	StringTie	exon	170040882	170040985	1000	+	.	gene_id "MSTRG.102853"; transcript_id "MSTRG.102853.21"; exon_number "33";
chr2	StringTie	exon	170061079	170061186	1000	+	.	gene_id "MSTRG.102853"; transcript_id "MSTRG.102853.21"; exon_number "34";
chr2	StringTie	exon	170061318	170061443	1000	+	.	gene_id "MSTRG.102853"; transcript_id "MSTRG.102853.21"; exon_number "35";
chr2	StringTie	exon	170073404	170073607	1000	+	.	gene_id "MSTRG.102853"; transcript_id "MSTRG.102853.21"; exon_number "36";
chr2	StringTie	exon	170079814	170080023	1000	+	.	gene_id "MSTRG.102853"; transcript_id "MSTRG.102853.21"; exon_number "37";
chr2	StringTie	exon	170080545	170080684	1000	+	.	gene_id "MSTRG.102853"; transcript_id "MSTRG.102853.21"; exon_number "38";
chr2	StringTie	exon	170081726	170084131	1000	+	.	gene_id "MSTRG.102853"; transcript_id "MSTRG.102853.21"; exon_number "39";
chr2	StringTie	transcript	169872100	170084146	1000	+	.	gene_id "MSTRG.102853"; transcript_id "MSTRG.102853.22";
chr2	StringTie	exon	169872100	169872375	1000	+	.	gene_id "MSTRG.102853"; transcript_id "MSTRG.102853.22"; exon_number "1";
chr2	StringTie	exon	169875791	169875949	1000	+	.	gene_id "MSTRG.102853"; transcript_id "MSTRG.102853.22"; exon_number "2";
chr2	StringTie	exon	169877494	169877637	1000	+	.	gene_id "MSTRG.102853"; transcript_id "MSTRG.102853.22"; exon_number "3";
chr2	StringTie	exon	169878525	169878574	1000	+	.	gene_id "MSTRG.102853"; transcript_id "MSTRG.102853.22"; exon_number "4";
chr2	StringTie	exon	169891165	169891231	1000	+	.	gene_id "MSTRG.102853"; transcript_id "MSTRG.102853.22"; exon_number "5";
chr2	StringTie	exon	169895181	169895311	1000	+	.	gene_id "MSTRG.102853"; transcript_id "MSTRG.102853.22"; exon_number "6";
chr2	StringTie	exon	169896507	169896735	1000	+	.	gene_id "MSTRG.102853"; transcript_id "MSTRG.102853.22"; exon_number "7";
chr2	StringTie	exon	169905114	169905293	1000	+	.	gene_id "MSTRG.102853"; transcript_id "MSTRG.102853.22"; exon_number "8";
chr2	StringTie	exon	169906031	169906164	1000	+	.	gene_id "MSTRG.102853"; transcript_id "MSTRG.102853.22"; exon_number "9";
chr2	StringTie	exon	169914060	169914146	1000	+	.	gene_id "MSTRG.102853"; transcript_id "MSTRG.102853.22"; exon_number "10";
chr2	StringTie	exon	169923929	169923994	1000	+	.	gene_id "MSTRG.102853"; transcript_id "MSTRG.102853.22"; exon_number "11";
chr2	StringTie	exon	169924084	169924173	1000	+	.	gene_id "MSTRG.102853"; transcript_id "MSTRG.102853.22"; exon_number "12";
chr2	StringTie	exon	169925619	169925747	1000	+	.	gene_id "MSTRG.102853"; transcript_id "MSTRG.102853.22"; exon_number "13";
chr2	StringTie	exon	169926692	169926744	1000	+	.	gene_id "MSTRG.102853"; transcript_id "MSTRG.102853.22"; exon_number "14";
chr2	StringTie	exon	169926838	169926971	1000	+	.	gene_id "MSTRG.102853"; transcript_id "MSTRG.102853.22"; exon_number "15";
chr2	StringTie	exon	169927320	169927405	1000	+	.	gene_id "MSTRG.102853"; transcript_id "MSTRG.102853.22"; exon_number "16";
chr2	StringTie	exon	169928727	169928868	1000	+	.	gene_id "MSTRG.102853"; transcript_id "MSTRG.102853.22"; exon_number "17";
chr2	StringTie	exon	169932912	169933008	1000	+	.	gene_id "MSTRG.102853"; transcript_id "MSTRG.102853.22"; exon_number "18";
chr2	StringTie	exon	169942493	169942634	1000	+	.	gene_id "MSTRG.102853"; transcript_id "MSTRG.102853.22"; exon_number "19";
chr2	StringTie	exon	169946288	169946392	1000	+	.	gene_id "MSTRG.102853"; transcript_id "MSTRG.102853.22"; exon_number "20";
chr2	StringTie	exon	169947542	169947715	1000	+	.	gene_id "MSTRG.102853"; transcript_id "MSTRG.102853.22"; exon_number "21";
chr2	StringTie	exon	169947905	169947937	1000	+	.	gene_id "MSTRG.102853"; transcript_id "MSTRG.102853.22"; exon_number "22";
chr2	StringTie	exon	169949605	169950065	1000	+	.	gene_id "MSTRG.102853"; transcript_id "MSTRG.102853.22"; exon_number "23";
chr2	StringTie	exon	169958438	169958526	1000	+	.	gene_id "MSTRG.102853"; transcript_id "MSTRG.102853.22"; exon_number "24";
chr2	StringTie	exon	169964393	169964538	1000	+	.	gene_id "MSTRG.102853"; transcript_id "MSTRG.102853.22"; exon_number "25";
chr2	StringTie	exon	169986645	169986794	1000	+	.	gene_id "MSTRG.102853"; transcript_id "MSTRG.102853.22"; exon_number "26";
chr2	StringTie	exon	169994323	169994456	1000	+	.	gene_id "MSTRG.102853"; transcript_id "MSTRG.102853.22"; exon_number "27";
chr2	StringTie	exon	170001304	170001414	1000	+	.	gene_id "MSTRG.102853"; transcript_id "MSTRG.102853.22"; exon_number "28";
chr2	StringTie	exon	170006990	170007202	1000	+	.	gene_id "MSTRG.102853"; transcript_id "MSTRG.102853.22"; exon_number "29";
chr2	StringTie	exon	170008804	170008940	1000	+	.	gene_id "MSTRG.102853"; transcript_id "MSTRG.102853.22"; exon_number "30";
chr2	StringTie	exon	170015281	170015366	1000	+	.	gene_id "MSTRG.102853"; transcript_id "MSTRG.102853.22"; exon_number "31";
chr2	StringTie	exon	170029346	170029448	1000	+	.	gene_id "MSTRG.102853"; transcript_id "MSTRG.102853.22"; exon_number "32";
chr2	StringTie	exon	170040882	170040985	1000	+	.	gene_id "MSTRG.102853"; transcript_id "MSTRG.102853.22"; exon_number "33";
chr2	StringTie	exon	170055460	170055584	1000	+	.	gene_id "MSTRG.102853"; transcript_id "MSTRG.102853.22"; exon_number "34";
chr2	StringTie	exon	170061079	170061186	1000	+	.	gene_id "MSTRG.102853"; transcript_id "MSTRG.102853.22"; exon_number "35";
chr2	StringTie	exon	170061318	170061443	1000	+	.	gene_id "MSTRG.102853"; transcript_id "MSTRG.102853.22"; exon_number "36";
chr2	StringTie	exon	170073428	170073607	1000	+	.	gene_id "MSTRG.102853"; transcript_id "MSTRG.102853.22"; exon_number "37";
chr2	StringTie	exon	170079814	170080023	1000	+	.	gene_id "MSTRG.102853"; transcript_id "MSTRG.102853.22"; exon_number "38";
chr2	StringTie	exon	170080545	170080684	1000	+	.	gene_id "MSTRG.102853"; transcript_id "MSTRG.102853.22"; exon_number "39";
chr2	StringTie	exon	170081726	170084146	1000	+	.	gene_id "MSTRG.102853"; transcript_id "MSTRG.102853.22"; exon_number "40";
chr2	StringTie	transcript	169872144	170084194	1000	+	.	gene_id "MSTRG.102853"; transcript_id "MSTRG.102853.23";
chr2	StringTie	exon	169872144	169872375	1000	+	.	gene_id "MSTRG.102853"; transcript_id "MSTRG.102853.23"; exon_number "1";
chr2	StringTie	exon	169875794	169875949	1000	+	.	gene_id "MSTRG.102853"; transcript_id "MSTRG.102853.23"; exon_number "2";
chr2	StringTie	exon	169877494	169877637	1000	+	.	gene_id "MSTRG.102853"; transcript_id "MSTRG.102853.23"; exon_number "3";
chr2	StringTie	exon	169878525	169878574	1000	+	.	gene_id "MSTRG.102853"; transcript_id "MSTRG.102853.23"; exon_number "4";
chr2	StringTie	exon	169891165	169891231	1000	+	.	gene_id "MSTRG.102853"; transcript_id "MSTRG.102853.23"; exon_number "5";
chr2	StringTie	exon	169895181	169895311	1000	+	.	gene_id "MSTRG.102853"; transcript_id "MSTRG.102853.23"; exon_number "6";
chr2	StringTie	exon	169896507	169896735	1000	+	.	gene_id "MSTRG.102853"; transcript_id "MSTRG.102853.23"; exon_number "7";
chr2	StringTie	exon	169905114	169905293	1000	+	.	gene_id "MSTRG.102853"; transcript_id "MSTRG.102853.23"; exon_number "8";
chr2	StringTie	exon	169906031	169906164	1000	+	.	gene_id "MSTRG.102853"; transcript_id "MSTRG.102853.23"; exon_number "9";
chr2	StringTie	exon	169914060	169914146	1000	+	.	gene_id "MSTRG.102853"; transcript_id "MSTRG.102853.23"; exon_number "10";
chr2	StringTie	exon	169923929	169923994	1000	+	.	gene_id "MSTRG.102853"; transcript_id "MSTRG.102853.23"; exon_number "11";
chr2	StringTie	exon	169924084	169924173	1000	+	.	gene_id "MSTRG.102853"; transcript_id "MSTRG.102853.23"; exon_number "12";
chr2	StringTie	exon	169925619	169925747	1000	+	.	gene_id "MSTRG.102853"; transcript_id "MSTRG.102853.23"; exon_number "13";
chr2	StringTie	exon	169926692	169926744	1000	+	.	gene_id "MSTRG.102853"; transcript_id "MSTRG.102853.23"; exon_number "14";
chr2	StringTie	exon	169926838	169926971	1000	+	.	gene_id "MSTRG.102853"; transcript_id "MSTRG.102853.23"; exon_number "15";
chr2	StringTie	exon	169927320	169927405	1000	+	.	gene_id "MSTRG.102853"; transcript_id "MSTRG.102853.23"; exon_number "16";
chr2	StringTie	exon	169928727	169928868	1000	+	.	gene_id "MSTRG.102853"; transcript_id "MSTRG.102853.23"; exon_number "17";
chr2	StringTie	exon	169932912	169933008	1000	+	.	gene_id "MSTRG.102853"; transcript_id "MSTRG.102853.23"; exon_number "18";
chr2	StringTie	exon	169942493	169942634	1000	+	.	gene_id "MSTRG.102853"; transcript_id "MSTRG.102853.23"; exon_number "19";
chr2	StringTie	exon	169946288	169946392	1000	+	.	gene_id "MSTRG.102853"; transcript_id "MSTRG.102853.23"; exon_number "20";
chr2	StringTie	exon	169947542	169947715	1000	+	.	gene_id "MSTRG.102853"; transcript_id "MSTRG.102853.23"; exon_number "21";
chr2	StringTie	exon	169949605	169950065	1000	+	.	gene_id "MSTRG.102853"; transcript_id "MSTRG.102853.23"; exon_number "22";
chr2	StringTie	exon	169958438	169958526	1000	+	.	gene_id "MSTRG.102853"; transcript_id "MSTRG.102853.23"; exon_number "23";
chr2	StringTie	exon	169986645	169986794	1000	+	.	gene_id "MSTRG.102853"; transcript_id "MSTRG.102853.23"; exon_number "24";
chr2	StringTie	exon	169994323	169994456	1000	+	.	gene_id "MSTRG.102853"; transcript_id "MSTRG.102853.23"; exon_number "25";
chr2	StringTie	exon	170001304	170001414	1000	+	.	gene_id "MSTRG.102853"; transcript_id "MSTRG.102853.23"; exon_number "26";
chr2	StringTie	exon	170006990	170007190	1000	+	.	gene_id "MSTRG.102853"; transcript_id "MSTRG.102853.23"; exon_number "27";
chr2	StringTie	exon	170008804	170008940	1000	+	.	gene_id "MSTRG.102853"; transcript_id "MSTRG.102853.23"; exon_number "28";
chr2	StringTie	exon	170015281	170015366	1000	+	.	gene_id "MSTRG.102853"; transcript_id "MSTRG.102853.23"; exon_number "29";
chr2	StringTie	exon	170029346	170029448	1000	+	.	gene_id "MSTRG.102853"; transcript_id "MSTRG.102853.23"; exon_number "30";
chr2	StringTie	exon	170040882	170040985	1000	+	.	gene_id "MSTRG.102853"; transcript_id "MSTRG.102853.23"; exon_number "31";
chr2	StringTie	exon	170055460	170055584	1000	+	.	gene_id "MSTRG.102853"; transcript_id "MSTRG.102853.23"; exon_number "32";
chr2	StringTie	exon	170061079	170061186	1000	+	.	gene_id "MSTRG.102853"; transcript_id "MSTRG.102853.23"; exon_number "33";
chr2	StringTie	exon	170061318	170061443	1000	+	.	gene_id "MSTRG.102853"; transcript_id "MSTRG.102853.23"; exon_number "34";
chr2	StringTie	exon	170073428	170073607	1000	+	.	gene_id "MSTRG.102853"; transcript_id "MSTRG.102853.23"; exon_number "35";
chr2	StringTie	exon	170079814	170080023	1000	+	.	gene_id "MSTRG.102853"; transcript_id "MSTRG.102853.23"; exon_number "36";
chr2	StringTie	exon	170080545	170080684	1000	+	.	gene_id "MSTRG.102853"; transcript_id "MSTRG.102853.23"; exon_number "37";
chr2	StringTie	exon	170081726	170084194	1000	+	.	gene_id "MSTRG.102853"; transcript_id "MSTRG.102853.23"; exon_number "38";
chr2	StringTie	transcript	169872145	170084148	1000	+	.	gene_id "MSTRG.102853"; transcript_id "MSTRG.102853.24";
chr2	StringTie	exon	169872145	169872375	1000	+	.	gene_id "MSTRG.102853"; transcript_id "MSTRG.102853.24"; exon_number "1";
chr2	StringTie	exon	169875794	169875949	1000	+	.	gene_id "MSTRG.102853"; transcript_id "MSTRG.102853.24"; exon_number "2";
chr2	StringTie	exon	169878525	169878574	1000	+	.	gene_id "MSTRG.102853"; transcript_id "MSTRG.102853.24"; exon_number "3";
chr2	StringTie	exon	169891165	169891231	1000	+	.	gene_id "MSTRG.102853"; transcript_id "MSTRG.102853.24"; exon_number "4";
chr2	StringTie	exon	169895181	169895311	1000	+	.	gene_id "MSTRG.102853"; transcript_id "MSTRG.102853.24"; exon_number "5";
chr2	StringTie	exon	169896507	169896735	1000	+	.	gene_id "MSTRG.102853"; transcript_id "MSTRG.102853.24"; exon_number "6";
chr2	StringTie	exon	169905114	169905293	1000	+	.	gene_id "MSTRG.102853"; transcript_id "MSTRG.102853.24"; exon_number "7";
chr2	StringTie	exon	169906031	169906164	1000	+	.	gene_id "MSTRG.102853"; transcript_id "MSTRG.102853.24"; exon_number "8";
chr2	StringTie	exon	169914060	169914146	1000	+	.	gene_id "MSTRG.102853"; transcript_id "MSTRG.102853.24"; exon_number "9";
chr2	StringTie	exon	169923929	169923994	1000	+	.	gene_id "MSTRG.102853"; transcript_id "MSTRG.102853.24"; exon_number "10";
chr2	StringTie	exon	169924084	169924173	1000	+	.	gene_id "MSTRG.102853"; transcript_id "MSTRG.102853.24"; exon_number "11";
chr2	StringTie	exon	169925619	169925747	1000	+	.	gene_id "MSTRG.102853"; transcript_id "MSTRG.102853.24"; exon_number "12";
chr2	StringTie	exon	169926692	169926744	1000	+	.	gene_id "MSTRG.102853"; transcript_id "MSTRG.102853.24"; exon_number "13";
chr2	StringTie	exon	169926838	169926971	1000	+	.	gene_id "MSTRG.102853"; transcript_id "MSTRG.102853.24"; exon_number "14";
chr2	StringTie	exon	169927320	169927405	1000	+	.	gene_id "MSTRG.102853"; transcript_id "MSTRG.102853.24"; exon_number "15";
chr2	StringTie	exon	169928727	169928868	1000	+	.	gene_id "MSTRG.102853"; transcript_id "MSTRG.102853.24"; exon_number "16";
chr2	StringTie	exon	169932912	169933008	1000	+	.	gene_id "MSTRG.102853"; transcript_id "MSTRG.102853.24"; exon_number "17";
chr2	StringTie	exon	169942493	169942634	1000	+	.	gene_id "MSTRG.102853"; transcript_id "MSTRG.102853.24"; exon_number "18";
chr2	StringTie	exon	169946288	169946392	1000	+	.	gene_id "MSTRG.102853"; transcript_id "MSTRG.102853.24"; exon_number "19";
chr2	StringTie	exon	169947542	169947715	1000	+	.	gene_id "MSTRG.102853"; transcript_id "MSTRG.102853.24"; exon_number "20";
chr2	StringTie	exon	169949605	169950065	1000	+	.	gene_id "MSTRG.102853"; transcript_id "MSTRG.102853.24"; exon_number "21";
chr2	StringTie	exon	169958438	169958526	1000	+	.	gene_id "MSTRG.102853"; transcript_id "MSTRG.102853.24"; exon_number "22";
chr2	StringTie	exon	169964393	169964538	1000	+	.	gene_id "MSTRG.102853"; transcript_id "MSTRG.102853.24"; exon_number "23";
chr2	StringTie	exon	169986645	169986794	1000	+	.	gene_id "MSTRG.102853"; transcript_id "MSTRG.102853.24"; exon_number "24";
chr2	StringTie	exon	169994323	169994456	1000	+	.	gene_id "MSTRG.102853"; transcript_id "MSTRG.102853.24"; exon_number "25";
chr2	StringTie	exon	170001304	170001414	1000	+	.	gene_id "MSTRG.102853"; transcript_id "MSTRG.102853.24"; exon_number "26";
chr2	StringTie	exon	170006990	170007190	1000	+	.	gene_id "MSTRG.102853"; transcript_id "MSTRG.102853.24"; exon_number "27";
chr2	StringTie	exon	170008804	170008940	1000	+	.	gene_id "MSTRG.102853"; transcript_id "MSTRG.102853.24"; exon_number "28";
chr2	StringTie	exon	170015281	170015366	1000	+	.	gene_id "MSTRG.102853"; transcript_id "MSTRG.102853.24"; exon_number "29";
chr2	StringTie	exon	170029346	170029448	1000	+	.	gene_id "MSTRG.102853"; transcript_id "MSTRG.102853.24"; exon_number "30";
chr2	StringTie	exon	170040882	170040985	1000	+	.	gene_id "MSTRG.102853"; transcript_id "MSTRG.102853.24"; exon_number "31";
chr2	StringTie	exon	170055460	170055584	1000	+	.	gene_id "MSTRG.102853"; transcript_id "MSTRG.102853.24"; exon_number "32";
chr2	StringTie	exon	170061079	170061186	1000	+	.	gene_id "MSTRG.102853"; transcript_id "MSTRG.102853.24"; exon_number "33";
chr2	StringTie	exon	170061318	170061443	1000	+	.	gene_id "MSTRG.102853"; transcript_id "MSTRG.102853.24"; exon_number "34";
chr2	StringTie	exon	170073428	170073607	1000	+	.	gene_id "MSTRG.102853"; transcript_id "MSTRG.102853.24"; exon_number "35";
chr2	StringTie	exon	170079814	170080023	1000	+	.	gene_id "MSTRG.102853"; transcript_id "MSTRG.102853.24"; exon_number "36";
chr2	StringTie	exon	170080545	170080684	1000	+	.	gene_id "MSTRG.102853"; transcript_id "MSTRG.102853.24"; exon_number "37";
chr2	StringTie	exon	170081726	170084148	1000	+	.	gene_id "MSTRG.102853"; transcript_id "MSTRG.102853.24"; exon_number "38";
chr2	StringTie	transcript	169872147	169964054	1000	+	.	gene_id "MSTRG.102853"; transcript_id "MSTRG.102853.25";
chr2	StringTie	exon	169872147	169872375	1000	+	.	gene_id "MSTRG.102853"; transcript_id "MSTRG.102853.25"; exon_number "1";
chr2	StringTie	exon	169875794	169875949	1000	+	.	gene_id "MSTRG.102853"; transcript_id "MSTRG.102853.25"; exon_number "2";
chr2	StringTie	exon	169877494	169877637	1000	+	.	gene_id "MSTRG.102853"; transcript_id "MSTRG.102853.25"; exon_number "3";
chr2	StringTie	exon	169878525	169878574	1000	+	.	gene_id "MSTRG.102853"; transcript_id "MSTRG.102853.25"; exon_number "4";
chr2	StringTie	exon	169891165	169891231	1000	+	.	gene_id "MSTRG.102853"; transcript_id "MSTRG.102853.25"; exon_number "5";
chr2	StringTie	exon	169895181	169895311	1000	+	.	gene_id "MSTRG.102853"; transcript_id "MSTRG.102853.25"; exon_number "6";
chr2	StringTie	exon	169896507	169896735	1000	+	.	gene_id "MSTRG.102853"; transcript_id "MSTRG.102853.25"; exon_number "7";
chr2	StringTie	exon	169905114	169905293	1000	+	.	gene_id "MSTRG.102853"; transcript_id "MSTRG.102853.25"; exon_number "8";
chr2	StringTie	exon	169906031	169906164	1000	+	.	gene_id "MSTRG.102853"; transcript_id "MSTRG.102853.25"; exon_number "9";
chr2	StringTie	exon	169914060	169914146	1000	+	.	gene_id "MSTRG.102853"; transcript_id "MSTRG.102853.25"; exon_number "10";
chr2	StringTie	exon	169923929	169923994	1000	+	.	gene_id "MSTRG.102853"; transcript_id "MSTRG.102853.25"; exon_number "11";
chr2	StringTie	exon	169924084	169924173	1000	+	.	gene_id "MSTRG.102853"; transcript_id "MSTRG.102853.25"; exon_number "12";
chr2	StringTie	exon	169925619	169925747	1000	+	.	gene_id "MSTRG.102853"; transcript_id "MSTRG.102853.25"; exon_number "13";
chr2	StringTie	exon	169926692	169926744	1000	+	.	gene_id "MSTRG.102853"; transcript_id "MSTRG.102853.25"; exon_number "14";
chr2	StringTie	exon	169926838	169926971	1000	+	.	gene_id "MSTRG.102853"; transcript_id "MSTRG.102853.25"; exon_number "15";
chr2	StringTie	exon	169927320	169927405	1000	+	.	gene_id "MSTRG.102853"; transcript_id "MSTRG.102853.25"; exon_number "16";
chr2	StringTie	exon	169928727	169928868	1000	+	.	gene_id "MSTRG.102853"; transcript_id "MSTRG.102853.25"; exon_number "17";
chr2	StringTie	exon	169932912	169933008	1000	+	.	gene_id "MSTRG.102853"; transcript_id "MSTRG.102853.25"; exon_number "18";
chr2	StringTie	exon	169942493	169942634	1000	+	.	gene_id "MSTRG.102853"; transcript_id "MSTRG.102853.25"; exon_number "19";
chr2	StringTie	exon	169946288	169946392	1000	+	.	gene_id "MSTRG.102853"; transcript_id "MSTRG.102853.25"; exon_number "20";
chr2	StringTie	exon	169947542	169947715	1000	+	.	gene_id "MSTRG.102853"; transcript_id "MSTRG.102853.25"; exon_number "21";
chr2	StringTie	exon	169949605	169950065	1000	+	.	gene_id "MSTRG.102853"; transcript_id "MSTRG.102853.25"; exon_number "22";
chr2	StringTie	exon	169958438	169958526	1000	+	.	gene_id "MSTRG.102853"; transcript_id "MSTRG.102853.25"; exon_number "23";
chr2	StringTie	exon	169963933	169964054	1000	+	.	gene_id "MSTRG.102853"; transcript_id "MSTRG.102853.25"; exon_number "24";
chr2	StringTie	transcript	169872154	170098372	1000	+	.	gene_id "MSTRG.102853"; transcript_id "MSTRG.102853.26";
chr2	StringTie	exon	169872154	169872375	1000	+	.	gene_id "MSTRG.102853"; transcript_id "MSTRG.102853.26"; exon_number "1";
chr2	StringTie	exon	169875791	169875949	1000	+	.	gene_id "MSTRG.102853"; transcript_id "MSTRG.102853.26"; exon_number "2";
chr2	StringTie	exon	169877494	169877637	1000	+	.	gene_id "MSTRG.102853"; transcript_id "MSTRG.102853.26"; exon_number "3";
chr2	StringTie	exon	169878525	169878574	1000	+	.	gene_id "MSTRG.102853"; transcript_id "MSTRG.102853.26"; exon_number "4";
chr2	StringTie	exon	169891165	169891231	1000	+	.	gene_id "MSTRG.102853"; transcript_id "MSTRG.102853.26"; exon_number "5";
chr2	StringTie	exon	169895181	169895311	1000	+	.	gene_id "MSTRG.102853"; transcript_id "MSTRG.102853.26"; exon_number "6";
chr2	StringTie	exon	169896507	169896735	1000	+	.	gene_id "MSTRG.102853"; transcript_id "MSTRG.102853.26"; exon_number "7";
chr2	StringTie	exon	169905114	169905293	1000	+	.	gene_id "MSTRG.102853"; transcript_id "MSTRG.102853.26"; exon_number "8";
chr2	StringTie	exon	169906031	169906164	1000	+	.	gene_id "MSTRG.102853"; transcript_id "MSTRG.102853.26"; exon_number "9";
chr2	StringTie	exon	169914060	169914146	1000	+	.	gene_id "MSTRG.102853"; transcript_id "MSTRG.102853.26"; exon_number "10";
chr2	StringTie	exon	169923929	169923994	1000	+	.	gene_id "MSTRG.102853"; transcript_id "MSTRG.102853.26"; exon_number "11";
chr2	StringTie	exon	169924084	169924173	1000	+	.	gene_id "MSTRG.102853"; transcript_id "MSTRG.102853.26"; exon_number "12";
chr2	StringTie	exon	169925619	169925747	1000	+	.	gene_id "MSTRG.102853"; transcript_id "MSTRG.102853.26"; exon_number "13";
chr2	StringTie	exon	169926692	169926744	1000	+	.	gene_id "MSTRG.102853"; transcript_id "MSTRG.102853.26"; exon_number "14";
chr2	StringTie	exon	169926838	169926971	1000	+	.	gene_id "MSTRG.102853"; transcript_id "MSTRG.102853.26"; exon_number "15";
chr2	StringTie	exon	169927320	169927405	1000	+	.	gene_id "MSTRG.102853"; transcript_id "MSTRG.102853.26"; exon_number "16";
chr2	StringTie	exon	169928727	169928868	1000	+	.	gene_id "MSTRG.102853"; transcript_id "MSTRG.102853.26"; exon_number "17";
chr2	StringTie	exon	169932912	169933008	1000	+	.	gene_id "MSTRG.102853"; transcript_id "MSTRG.102853.26"; exon_number "18";
chr2	StringTie	exon	169942493	169942634	1000	+	.	gene_id "MSTRG.102853"; transcript_id "MSTRG.102853.26"; exon_number "19";
chr2	StringTie	exon	169946288	169946392	1000	+	.	gene_id "MSTRG.102853"; transcript_id "MSTRG.102853.26"; exon_number "20";
chr2	StringTie	exon	169947542	169947715	1000	+	.	gene_id "MSTRG.102853"; transcript_id "MSTRG.102853.26"; exon_number "21";
chr2	StringTie	exon	169949605	169950065	1000	+	.	gene_id "MSTRG.102853"; transcript_id "MSTRG.102853.26"; exon_number "22";
chr2	StringTie	exon	169958438	169958526	1000	+	.	gene_id "MSTRG.102853"; transcript_id "MSTRG.102853.26"; exon_number "23";
chr2	StringTie	exon	169964393	169964966	1000	+	.	gene_id "MSTRG.102853"; transcript_id "MSTRG.102853.26"; exon_number "24";
chr2	StringTie	exon	169986645	169986794	1000	+	.	gene_id "MSTRG.102853"; transcript_id "MSTRG.102853.26"; exon_number "25";
chr2	StringTie	exon	169994323	169994456	1000	+	.	gene_id "MSTRG.102853"; transcript_id "MSTRG.102853.26"; exon_number "26";
chr2	StringTie	exon	170001304	170001414	1000	+	.	gene_id "MSTRG.102853"; transcript_id "MSTRG.102853.26"; exon_number "27";
chr2	StringTie	exon	170006990	170007190	1000	+	.	gene_id "MSTRG.102853"; transcript_id "MSTRG.102853.26"; exon_number "28";
chr2	StringTie	exon	170008804	170008940	1000	+	.	gene_id "MSTRG.102853"; transcript_id "MSTRG.102853.26"; exon_number "29";
chr2	StringTie	exon	170015281	170015366	1000	+	.	gene_id "MSTRG.102853"; transcript_id "MSTRG.102853.26"; exon_number "30";
chr2	StringTie	exon	170029346	170029448	1000	+	.	gene_id "MSTRG.102853"; transcript_id "MSTRG.102853.26"; exon_number "31";
chr2	StringTie	exon	170040882	170040985	1000	+	.	gene_id "MSTRG.102853"; transcript_id "MSTRG.102853.26"; exon_number "32";
chr2	StringTie	exon	170055460	170055584	1000	+	.	gene_id "MSTRG.102853"; transcript_id "MSTRG.102853.26"; exon_number "33";
chr2	StringTie	exon	170061079	170061186	1000	+	.	gene_id "MSTRG.102853"; transcript_id "MSTRG.102853.26"; exon_number "34";
chr2	StringTie	exon	170061318	170061443	1000	+	.	gene_id "MSTRG.102853"; transcript_id "MSTRG.102853.26"; exon_number "35";
chr2	StringTie	exon	170073428	170073607	1000	+	.	gene_id "MSTRG.102853"; transcript_id "MSTRG.102853.26"; exon_number "36";
chr2	StringTie	exon	170079814	170080023	1000	+	.	gene_id "MSTRG.102853"; transcript_id "MSTRG.102853.26"; exon_number "37";
chr2	StringTie	exon	170080545	170080684	1000	+	.	gene_id "MSTRG.102853"; transcript_id "MSTRG.102853.26"; exon_number "38";
chr2	StringTie	exon	170081726	170098372	1000	+	.	gene_id "MSTRG.102853"; transcript_id "MSTRG.102853.26"; exon_number "39";
chr2	StringTie	transcript	169872154	169960887	1000	+	.	gene_id "MSTRG.102853"; transcript_id "MSTRG.102853.27";
chr2	StringTie	exon	169872154	169872375	1000	+	.	gene_id "MSTRG.102853"; transcript_id "MSTRG.102853.27"; exon_number "1";
chr2	StringTie	exon	169875791	169875949	1000	+	.	gene_id "MSTRG.102853"; transcript_id "MSTRG.102853.27"; exon_number "2";
chr2	StringTie	exon	169878525	169878574	1000	+	.	gene_id "MSTRG.102853"; transcript_id "MSTRG.102853.27"; exon_number "3";
chr2	StringTie	exon	169891165	169891231	1000	+	.	gene_id "MSTRG.102853"; transcript_id "MSTRG.102853.27"; exon_number "4";
chr2	StringTie	exon	169895181	169895311	1000	+	.	gene_id "MSTRG.102853"; transcript_id "MSTRG.102853.27"; exon_number "5";
chr2	StringTie	exon	169896507	169896735	1000	+	.	gene_id "MSTRG.102853"; transcript_id "MSTRG.102853.27"; exon_number "6";
chr2	StringTie	exon	169905114	169905293	1000	+	.	gene_id "MSTRG.102853"; transcript_id "MSTRG.102853.27"; exon_number "7";
chr2	StringTie	exon	169906031	169906164	1000	+	.	gene_id "MSTRG.102853"; transcript_id "MSTRG.102853.27"; exon_number "8";
chr2	StringTie	exon	169914060	169914146	1000	+	.	gene_id "MSTRG.102853"; transcript_id "MSTRG.102853.27"; exon_number "9";
chr2	StringTie	exon	169923929	169923994	1000	+	.	gene_id "MSTRG.102853"; transcript_id "MSTRG.102853.27"; exon_number "10";
chr2	StringTie	exon	169924084	169924173	1000	+	.	gene_id "MSTRG.102853"; transcript_id "MSTRG.102853.27"; exon_number "11";
chr2	StringTie	exon	169925619	169925747	1000	+	.	gene_id "MSTRG.102853"; transcript_id "MSTRG.102853.27"; exon_number "12";
chr2	StringTie	exon	169926692	169926744	1000	+	.	gene_id "MSTRG.102853"; transcript_id "MSTRG.102853.27"; exon_number "13";
chr2	StringTie	exon	169926838	169926971	1000	+	.	gene_id "MSTRG.102853"; transcript_id "MSTRG.102853.27"; exon_number "14";
chr2	StringTie	exon	169927320	169927405	1000	+	.	gene_id "MSTRG.102853"; transcript_id "MSTRG.102853.27"; exon_number "15";
chr2	StringTie	exon	169928727	169928868	1000	+	.	gene_id "MSTRG.102853"; transcript_id "MSTRG.102853.27"; exon_number "16";
chr2	StringTie	exon	169932912	169933008	1000	+	.	gene_id "MSTRG.102853"; transcript_id "MSTRG.102853.27"; exon_number "17";
chr2	StringTie	exon	169942493	169942634	1000	+	.	gene_id "MSTRG.102853"; transcript_id "MSTRG.102853.27"; exon_number "18";
chr2	StringTie	exon	169946288	169946392	1000	+	.	gene_id "MSTRG.102853"; transcript_id "MSTRG.102853.27"; exon_number "19";
chr2	StringTie	exon	169947542	169947715	1000	+	.	gene_id "MSTRG.102853"; transcript_id "MSTRG.102853.27"; exon_number "20";
chr2	StringTie	exon	169949605	169950065	1000	+	.	gene_id "MSTRG.102853"; transcript_id "MSTRG.102853.27"; exon_number "21";
chr2	StringTie	exon	169958438	169958526	1000	+	.	gene_id "MSTRG.102853"; transcript_id "MSTRG.102853.27"; exon_number "22";
chr2	StringTie	exon	169960718	169960887	1000	+	.	gene_id "MSTRG.102853"; transcript_id "MSTRG.102853.27"; exon_number "23";
chr2	StringTie	transcript	169872159	170084131	1000	+	.	gene_id "MSTRG.102853"; transcript_id "MSTRG.102853.28";
chr2	StringTie	exon	169872159	169872375	1000	+	.	gene_id "MSTRG.102853"; transcript_id "MSTRG.102853.28"; exon_number "1";
chr2	StringTie	exon	169875791	169875949	1000	+	.	gene_id "MSTRG.102853"; transcript_id "MSTRG.102853.28"; exon_number "2";
chr2	StringTie	exon	169877494	169877637	1000	+	.	gene_id "MSTRG.102853"; transcript_id "MSTRG.102853.28"; exon_number "3";
chr2	StringTie	exon	169878525	169878574	1000	+	.	gene_id "MSTRG.102853"; transcript_id "MSTRG.102853.28"; exon_number "4";
chr2	StringTie	exon	169891165	169891231	1000	+	.	gene_id "MSTRG.102853"; transcript_id "MSTRG.102853.28"; exon_number "5";
chr2	StringTie	exon	169895181	169895311	1000	+	.	gene_id "MSTRG.102853"; transcript_id "MSTRG.102853.28"; exon_number "6";
chr2	StringTie	exon	169896507	169896735	1000	+	.	gene_id "MSTRG.102853"; transcript_id "MSTRG.102853.28"; exon_number "7";
chr2	StringTie	exon	169905114	169905293	1000	+	.	gene_id "MSTRG.102853"; transcript_id "MSTRG.102853.28"; exon_number "8";
chr2	StringTie	exon	169906031	169906164	1000	+	.	gene_id "MSTRG.102853"; transcript_id "MSTRG.102853.28"; exon_number "9";
chr2	StringTie	exon	169914060	169914146	1000	+	.	gene_id "MSTRG.102853"; transcript_id "MSTRG.102853.28"; exon_number "10";
chr2	StringTie	exon	169923929	169923994	1000	+	.	gene_id "MSTRG.102853"; transcript_id "MSTRG.102853.28"; exon_number "11";
chr2	StringTie	exon	169924084	169924173	1000	+	.	gene_id "MSTRG.102853"; transcript_id "MSTRG.102853.28"; exon_number "12";
chr2	StringTie	exon	169925619	169925747	1000	+	.	gene_id "MSTRG.102853"; transcript_id "MSTRG.102853.28"; exon_number "13";
chr2	StringTie	exon	169926692	169926744	1000	+	.	gene_id "MSTRG.102853"; transcript_id "MSTRG.102853.28"; exon_number "14";
chr2	StringTie	exon	169926838	169926971	1000	+	.	gene_id "MSTRG.102853"; transcript_id "MSTRG.102853.28"; exon_number "15";
chr2	StringTie	exon	169927320	169927405	1000	+	.	gene_id "MSTRG.102853"; transcript_id "MSTRG.102853.28"; exon_number "16";
chr2	StringTie	exon	169928727	169928868	1000	+	.	gene_id "MSTRG.102853"; transcript_id "MSTRG.102853.28"; exon_number "17";
chr2	StringTie	exon	169932912	169933008	1000	+	.	gene_id "MSTRG.102853"; transcript_id "MSTRG.102853.28"; exon_number "18";
chr2	StringTie	exon	169942493	169942634	1000	+	.	gene_id "MSTRG.102853"; transcript_id "MSTRG.102853.28"; exon_number "19";
chr2	StringTie	exon	169946288	169946392	1000	+	.	gene_id "MSTRG.102853"; transcript_id "MSTRG.102853.28"; exon_number "20";
chr2	StringTie	exon	169947542	169947715	1000	+	.	gene_id "MSTRG.102853"; transcript_id "MSTRG.102853.28"; exon_number "21";
chr2	StringTie	exon	169949605	169950065	1000	+	.	gene_id "MSTRG.102853"; transcript_id "MSTRG.102853.28"; exon_number "22";
chr2	StringTie	exon	169958438	169958526	1000	+	.	gene_id "MSTRG.102853"; transcript_id "MSTRG.102853.28"; exon_number "23";
chr2	StringTie	exon	169964393	169964966	1000	+	.	gene_id "MSTRG.102853"; transcript_id "MSTRG.102853.28"; exon_number "24";
chr2	StringTie	exon	169986645	169986794	1000	+	.	gene_id "MSTRG.102853"; transcript_id "MSTRG.102853.28"; exon_number "25";
chr2	StringTie	exon	169994325	169994456	1000	+	.	gene_id "MSTRG.102853"; transcript_id "MSTRG.102853.28"; exon_number "26";
chr2	StringTie	exon	170001304	170001414	1000	+	.	gene_id "MSTRG.102853"; transcript_id "MSTRG.102853.28"; exon_number "27";
chr2	StringTie	exon	170006990	170007202	1000	+	.	gene_id "MSTRG.102853"; transcript_id "MSTRG.102853.28"; exon_number "28";
chr2	StringTie	exon	170008804	170008940	1000	+	.	gene_id "MSTRG.102853"; transcript_id "MSTRG.102853.28"; exon_number "29";
chr2	StringTie	exon	170015281	170015366	1000	+	.	gene_id "MSTRG.102853"; transcript_id "MSTRG.102853.28"; exon_number "30";
chr2	StringTie	exon	170029346	170029448	1000	+	.	gene_id "MSTRG.102853"; transcript_id "MSTRG.102853.28"; exon_number "31";
chr2	StringTie	exon	170040882	170040985	1000	+	.	gene_id "MSTRG.102853"; transcript_id "MSTRG.102853.28"; exon_number "32";
chr2	StringTie	exon	170055460	170055584	1000	+	.	gene_id "MSTRG.102853"; transcript_id "MSTRG.102853.28"; exon_number "33";
chr2	StringTie	exon	170061079	170061186	1000	+	.	gene_id "MSTRG.102853"; transcript_id "MSTRG.102853.28"; exon_number "34";
chr2	StringTie	exon	170061318	170061443	1000	+	.	gene_id "MSTRG.102853"; transcript_id "MSTRG.102853.28"; exon_number "35";
chr2	StringTie	exon	170073428	170073607	1000	+	.	gene_id "MSTRG.102853"; transcript_id "MSTRG.102853.28"; exon_number "36";
chr2	StringTie	exon	170079814	170080023	1000	+	.	gene_id "MSTRG.102853"; transcript_id "MSTRG.102853.28"; exon_number "37";
chr2	StringTie	exon	170080545	170080684	1000	+	.	gene_id "MSTRG.102853"; transcript_id "MSTRG.102853.28"; exon_number "38";
chr2	StringTie	exon	170081726	170084131	1000	+	.	gene_id "MSTRG.102853"; transcript_id "MSTRG.102853.28"; exon_number "39";
chr2	StringTie	transcript	169872175	170084441	1000	+	.	gene_id "MSTRG.102853"; transcript_id "MSTRG.102853.29";
chr2	StringTie	exon	169872175	169872375	1000	+	.	gene_id "MSTRG.102853"; transcript_id "MSTRG.102853.29"; exon_number "1";
chr2	StringTie	exon	169875791	169875949	1000	+	.	gene_id "MSTRG.102853"; transcript_id "MSTRG.102853.29"; exon_number "2";
chr2	StringTie	exon	169877494	169877637	1000	+	.	gene_id "MSTRG.102853"; transcript_id "MSTRG.102853.29"; exon_number "3";
chr2	StringTie	exon	169878525	169878574	1000	+	.	gene_id "MSTRG.102853"; transcript_id "MSTRG.102853.29"; exon_number "4";
chr2	StringTie	exon	169891165	169891231	1000	+	.	gene_id "MSTRG.102853"; transcript_id "MSTRG.102853.29"; exon_number "5";
chr2	StringTie	exon	169895181	169895311	1000	+	.	gene_id "MSTRG.102853"; transcript_id "MSTRG.102853.29"; exon_number "6";
chr2	StringTie	exon	169896507	169896735	1000	+	.	gene_id "MSTRG.102853"; transcript_id "MSTRG.102853.29"; exon_number "7";
chr2	StringTie	exon	169905114	169905293	1000	+	.	gene_id "MSTRG.102853"; transcript_id "MSTRG.102853.29"; exon_number "8";
chr2	StringTie	exon	169906031	169906164	1000	+	.	gene_id "MSTRG.102853"; transcript_id "MSTRG.102853.29"; exon_number "9";
chr2	StringTie	exon	169914060	169914146	1000	+	.	gene_id "MSTRG.102853"; transcript_id "MSTRG.102853.29"; exon_number "10";
chr2	StringTie	exon	169923929	169923994	1000	+	.	gene_id "MSTRG.102853"; transcript_id "MSTRG.102853.29"; exon_number "11";
chr2	StringTie	exon	169924084	169924173	1000	+	.	gene_id "MSTRG.102853"; transcript_id "MSTRG.102853.29"; exon_number "12";
chr2	StringTie	exon	169925619	169925747	1000	+	.	gene_id "MSTRG.102853"; transcript_id "MSTRG.102853.29"; exon_number "13";
chr2	StringTie	exon	169926692	169926744	1000	+	.	gene_id "MSTRG.102853"; transcript_id "MSTRG.102853.29"; exon_number "14";
chr2	StringTie	exon	169926838	169926971	1000	+	.	gene_id "MSTRG.102853"; transcript_id "MSTRG.102853.29"; exon_number "15";
chr2	StringTie	exon	169927320	169927405	1000	+	.	gene_id "MSTRG.102853"; transcript_id "MSTRG.102853.29"; exon_number "16";
chr2	StringTie	exon	169928727	169928868	1000	+	.	gene_id "MSTRG.102853"; transcript_id "MSTRG.102853.29"; exon_number "17";
chr2	StringTie	exon	169932912	169933008	1000	+	.	gene_id "MSTRG.102853"; transcript_id "MSTRG.102853.29"; exon_number "18";
chr2	StringTie	exon	169942493	169942634	1000	+	.	gene_id "MSTRG.102853"; transcript_id "MSTRG.102853.29"; exon_number "19";
chr2	StringTie	exon	169946288	169946392	1000	+	.	gene_id "MSTRG.102853"; transcript_id "MSTRG.102853.29"; exon_number "20";
chr2	StringTie	exon	169947542	169947715	1000	+	.	gene_id "MSTRG.102853"; transcript_id "MSTRG.102853.29"; exon_number "21";
chr2	StringTie	exon	169949605	169950065	1000	+	.	gene_id "MSTRG.102853"; transcript_id "MSTRG.102853.29"; exon_number "22";
chr2	StringTie	exon	169958438	169958526	1000	+	.	gene_id "MSTRG.102853"; transcript_id "MSTRG.102853.29"; exon_number "23";
chr2	StringTie	exon	169964393	169964538	1000	+	.	gene_id "MSTRG.102853"; transcript_id "MSTRG.102853.29"; exon_number "24";
chr2	StringTie	exon	169986645	169986794	1000	+	.	gene_id "MSTRG.102853"; transcript_id "MSTRG.102853.29"; exon_number "25";
chr2	StringTie	exon	169994323	169994456	1000	+	.	gene_id "MSTRG.102853"; transcript_id "MSTRG.102853.29"; exon_number "26";
chr2	StringTie	exon	170001304	170001414	1000	+	.	gene_id "MSTRG.102853"; transcript_id "MSTRG.102853.29"; exon_number "27";
chr2	StringTie	exon	170006990	170007190	1000	+	.	gene_id "MSTRG.102853"; transcript_id "MSTRG.102853.29"; exon_number "28";
chr2	StringTie	exon	170008804	170008940	1000	+	.	gene_id "MSTRG.102853"; transcript_id "MSTRG.102853.29"; exon_number "29";
chr2	StringTie	exon	170015281	170015366	1000	+	.	gene_id "MSTRG.102853"; transcript_id "MSTRG.102853.29"; exon_number "30";
chr2	StringTie	exon	170029346	170029448	1000	+	.	gene_id "MSTRG.102853"; transcript_id "MSTRG.102853.29"; exon_number "31";
chr2	StringTie	exon	170040882	170040985	1000	+	.	gene_id "MSTRG.102853"; transcript_id "MSTRG.102853.29"; exon_number "32";
chr2	StringTie	exon	170055460	170055584	1000	+	.	gene_id "MSTRG.102853"; transcript_id "MSTRG.102853.29"; exon_number "33";
chr2	StringTie	exon	170061079	170061186	1000	+	.	gene_id "MSTRG.102853"; transcript_id "MSTRG.102853.29"; exon_number "34";
chr2	StringTie	exon	170061318	170061443	1000	+	.	gene_id "MSTRG.102853"; transcript_id "MSTRG.102853.29"; exon_number "35";
chr2	StringTie	exon	170073428	170073607	1000	+	.	gene_id "MSTRG.102853"; transcript_id "MSTRG.102853.29"; exon_number "36";
chr2	StringTie	exon	170079814	170080023	1000	+	.	gene_id "MSTRG.102853"; transcript_id "MSTRG.102853.29"; exon_number "37";
chr2	StringTie	exon	170080545	170080684	1000	+	.	gene_id "MSTRG.102853"; transcript_id "MSTRG.102853.29"; exon_number "38";
chr2	StringTie	exon	170081726	170084441	1000	+	.	gene_id "MSTRG.102853"; transcript_id "MSTRG.102853.29"; exon_number "39";
chr2	StringTie	transcript	169827423	170084201	1000	+	.	gene_id "MSTRG.102853"; transcript_id "MSTRG.102853.3";
chr2	StringTie	exon	169827423	169827525	1000	+	.	gene_id "MSTRG.102853"; transcript_id "MSTRG.102853.3"; exon_number "1";
chr2	StringTie	exon	169827616	169827912	1000	+	.	gene_id "MSTRG.102853"; transcript_id "MSTRG.102853.3"; exon_number "2";
chr2	StringTie	exon	169828021	169828052	1000	+	.	gene_id "MSTRG.102853"; transcript_id "MSTRG.102853.3"; exon_number "3";
chr2	StringTie	exon	169872236	169872375	1000	+	.	gene_id "MSTRG.102853"; transcript_id "MSTRG.102853.3"; exon_number "4";
chr2	StringTie	exon	169875794	169875949	1000	+	.	gene_id "MSTRG.102853"; transcript_id "MSTRG.102853.3"; exon_number "5";
chr2	StringTie	exon	169877494	169877637	1000	+	.	gene_id "MSTRG.102853"; transcript_id "MSTRG.102853.3"; exon_number "6";
chr2	StringTie	exon	169878525	169878574	1000	+	.	gene_id "MSTRG.102853"; transcript_id "MSTRG.102853.3"; exon_number "7";
chr2	StringTie	exon	169891165	169891231	1000	+	.	gene_id "MSTRG.102853"; transcript_id "MSTRG.102853.3"; exon_number "8";
chr2	StringTie	exon	169895181	169895311	1000	+	.	gene_id "MSTRG.102853"; transcript_id "MSTRG.102853.3"; exon_number "9";
chr2	StringTie	exon	169896507	169896735	1000	+	.	gene_id "MSTRG.102853"; transcript_id "MSTRG.102853.3"; exon_number "10";
chr2	StringTie	exon	169905114	169905293	1000	+	.	gene_id "MSTRG.102853"; transcript_id "MSTRG.102853.3"; exon_number "11";
chr2	StringTie	exon	169906031	169906164	1000	+	.	gene_id "MSTRG.102853"; transcript_id "MSTRG.102853.3"; exon_number "12";
chr2	StringTie	exon	169914060	169914146	1000	+	.	gene_id "MSTRG.102853"; transcript_id "MSTRG.102853.3"; exon_number "13";
chr2	StringTie	exon	169923929	169923994	1000	+	.	gene_id "MSTRG.102853"; transcript_id "MSTRG.102853.3"; exon_number "14";
chr2	StringTie	exon	169924084	169924173	1000	+	.	gene_id "MSTRG.102853"; transcript_id "MSTRG.102853.3"; exon_number "15";
chr2	StringTie	exon	169925619	169925747	1000	+	.	gene_id "MSTRG.102853"; transcript_id "MSTRG.102853.3"; exon_number "16";
chr2	StringTie	exon	169926692	169926744	1000	+	.	gene_id "MSTRG.102853"; transcript_id "MSTRG.102853.3"; exon_number "17";
chr2	StringTie	exon	169926838	169926971	1000	+	.	gene_id "MSTRG.102853"; transcript_id "MSTRG.102853.3"; exon_number "18";
chr2	StringTie	exon	169927320	169927405	1000	+	.	gene_id "MSTRG.102853"; transcript_id "MSTRG.102853.3"; exon_number "19";
chr2	StringTie	exon	169928727	169928868	1000	+	.	gene_id "MSTRG.102853"; transcript_id "MSTRG.102853.3"; exon_number "20";
chr2	StringTie	exon	169932912	169933008	1000	+	.	gene_id "MSTRG.102853"; transcript_id "MSTRG.102853.3"; exon_number "21";
chr2	StringTie	exon	169942493	169942634	1000	+	.	gene_id "MSTRG.102853"; transcript_id "MSTRG.102853.3"; exon_number "22";
chr2	StringTie	exon	169946288	169946392	1000	+	.	gene_id "MSTRG.102853"; transcript_id "MSTRG.102853.3"; exon_number "23";
chr2	StringTie	exon	169947542	169947715	1000	+	.	gene_id "MSTRG.102853"; transcript_id "MSTRG.102853.3"; exon_number "24";
chr2	StringTie	exon	169949605	169950065	1000	+	.	gene_id "MSTRG.102853"; transcript_id "MSTRG.102853.3"; exon_number "25";
chr2	StringTie	exon	169958438	169958526	1000	+	.	gene_id "MSTRG.102853"; transcript_id "MSTRG.102853.3"; exon_number "26";
chr2	StringTie	exon	169964829	169964966	1000	+	.	gene_id "MSTRG.102853"; transcript_id "MSTRG.102853.3"; exon_number "27";
chr2	StringTie	exon	169986645	169986794	1000	+	.	gene_id "MSTRG.102853"; transcript_id "MSTRG.102853.3"; exon_number "28";
chr2	StringTie	exon	169994323	169994456	1000	+	.	gene_id "MSTRG.102853"; transcript_id "MSTRG.102853.3"; exon_number "29";
chr2	StringTie	exon	170001304	170001414	1000	+	.	gene_id "MSTRG.102853"; transcript_id "MSTRG.102853.3"; exon_number "30";
chr2	StringTie	exon	170006990	170007190	1000	+	.	gene_id "MSTRG.102853"; transcript_id "MSTRG.102853.3"; exon_number "31";
chr2	StringTie	exon	170008804	170008940	1000	+	.	gene_id "MSTRG.102853"; transcript_id "MSTRG.102853.3"; exon_number "32";
chr2	StringTie	exon	170015281	170015366	1000	+	.	gene_id "MSTRG.102853"; transcript_id "MSTRG.102853.3"; exon_number "33";
chr2	StringTie	exon	170029346	170029448	1000	+	.	gene_id "MSTRG.102853"; transcript_id "MSTRG.102853.3"; exon_number "34";
chr2	StringTie	exon	170040882	170040985	1000	+	.	gene_id "MSTRG.102853"; transcript_id "MSTRG.102853.3"; exon_number "35";
chr2	StringTie	exon	170055460	170055584	1000	+	.	gene_id "MSTRG.102853"; transcript_id "MSTRG.102853.3"; exon_number "36";
chr2	StringTie	exon	170061079	170061186	1000	+	.	gene_id "MSTRG.102853"; transcript_id "MSTRG.102853.3"; exon_number "37";
chr2	StringTie	exon	170061318	170061443	1000	+	.	gene_id "MSTRG.102853"; transcript_id "MSTRG.102853.3"; exon_number "38";
chr2	StringTie	exon	170073428	170073607	1000	+	.	gene_id "MSTRG.102853"; transcript_id "MSTRG.102853.3"; exon_number "39";
chr2	StringTie	exon	170079814	170080023	1000	+	.	gene_id "MSTRG.102853"; transcript_id "MSTRG.102853.3"; exon_number "40";
chr2	StringTie	exon	170080545	170080684	1000	+	.	gene_id "MSTRG.102853"; transcript_id "MSTRG.102853.3"; exon_number "41";
chr2	StringTie	exon	170081726	170084201	1000	+	.	gene_id "MSTRG.102853"; transcript_id "MSTRG.102853.3"; exon_number "42";
chr2	StringTie	transcript	169872179	170084257	1000	+	.	gene_id "MSTRG.102853"; transcript_id "MSTRG.102853.30";
chr2	StringTie	exon	169872179	169872375	1000	+	.	gene_id "MSTRG.102853"; transcript_id "MSTRG.102853.30"; exon_number "1";
chr2	StringTie	exon	169875794	169875949	1000	+	.	gene_id "MSTRG.102853"; transcript_id "MSTRG.102853.30"; exon_number "2";
chr2	StringTie	exon	169877494	169877637	1000	+	.	gene_id "MSTRG.102853"; transcript_id "MSTRG.102853.30"; exon_number "3";
chr2	StringTie	exon	169878525	169878574	1000	+	.	gene_id "MSTRG.102853"; transcript_id "MSTRG.102853.30"; exon_number "4";
chr2	StringTie	exon	169891165	169891231	1000	+	.	gene_id "MSTRG.102853"; transcript_id "MSTRG.102853.30"; exon_number "5";
chr2	StringTie	exon	169895181	169895311	1000	+	.	gene_id "MSTRG.102853"; transcript_id "MSTRG.102853.30"; exon_number "6";
chr2	StringTie	exon	169896507	169896735	1000	+	.	gene_id "MSTRG.102853"; transcript_id "MSTRG.102853.30"; exon_number "7";
chr2	StringTie	exon	169905114	169905293	1000	+	.	gene_id "MSTRG.102853"; transcript_id "MSTRG.102853.30"; exon_number "8";
chr2	StringTie	exon	169906031	169906164	1000	+	.	gene_id "MSTRG.102853"; transcript_id "MSTRG.102853.30"; exon_number "9";
chr2	StringTie	exon	169914060	169914146	1000	+	.	gene_id "MSTRG.102853"; transcript_id "MSTRG.102853.30"; exon_number "10";
chr2	StringTie	exon	169923929	169923994	1000	+	.	gene_id "MSTRG.102853"; transcript_id "MSTRG.102853.30"; exon_number "11";
chr2	StringTie	exon	169924084	169924173	1000	+	.	gene_id "MSTRG.102853"; transcript_id "MSTRG.102853.30"; exon_number "12";
chr2	StringTie	exon	169925619	169925747	1000	+	.	gene_id "MSTRG.102853"; transcript_id "MSTRG.102853.30"; exon_number "13";
chr2	StringTie	exon	169926692	169926744	1000	+	.	gene_id "MSTRG.102853"; transcript_id "MSTRG.102853.30"; exon_number "14";
chr2	StringTie	exon	169926838	169926971	1000	+	.	gene_id "MSTRG.102853"; transcript_id "MSTRG.102853.30"; exon_number "15";
chr2	StringTie	exon	169927320	169927405	1000	+	.	gene_id "MSTRG.102853"; transcript_id "MSTRG.102853.30"; exon_number "16";
chr2	StringTie	exon	169928727	169928868	1000	+	.	gene_id "MSTRG.102853"; transcript_id "MSTRG.102853.30"; exon_number "17";
chr2	StringTie	exon	169932912	169933008	1000	+	.	gene_id "MSTRG.102853"; transcript_id "MSTRG.102853.30"; exon_number "18";
chr2	StringTie	exon	169942493	169942634	1000	+	.	gene_id "MSTRG.102853"; transcript_id "MSTRG.102853.30"; exon_number "19";
chr2	StringTie	exon	169946288	169946392	1000	+	.	gene_id "MSTRG.102853"; transcript_id "MSTRG.102853.30"; exon_number "20";
chr2	StringTie	exon	169947542	169947715	1000	+	.	gene_id "MSTRG.102853"; transcript_id "MSTRG.102853.30"; exon_number "21";
chr2	StringTie	exon	169949605	169950065	1000	+	.	gene_id "MSTRG.102853"; transcript_id "MSTRG.102853.30"; exon_number "22";
chr2	StringTie	exon	169958438	169958526	1000	+	.	gene_id "MSTRG.102853"; transcript_id "MSTRG.102853.30"; exon_number "23";
chr2	StringTie	exon	169964829	169964966	1000	+	.	gene_id "MSTRG.102853"; transcript_id "MSTRG.102853.30"; exon_number "24";
chr2	StringTie	exon	169986645	169986794	1000	+	.	gene_id "MSTRG.102853"; transcript_id "MSTRG.102853.30"; exon_number "25";
chr2	StringTie	exon	169994323	169994456	1000	+	.	gene_id "MSTRG.102853"; transcript_id "MSTRG.102853.30"; exon_number "26";
chr2	StringTie	exon	170001304	170001414	1000	+	.	gene_id "MSTRG.102853"; transcript_id "MSTRG.102853.30"; exon_number "27";
chr2	StringTie	exon	170006990	170007202	1000	+	.	gene_id "MSTRG.102853"; transcript_id "MSTRG.102853.30"; exon_number "28";
chr2	StringTie	exon	170008804	170008940	1000	+	.	gene_id "MSTRG.102853"; transcript_id "MSTRG.102853.30"; exon_number "29";
chr2	StringTie	exon	170015281	170015366	1000	+	.	gene_id "MSTRG.102853"; transcript_id "MSTRG.102853.30"; exon_number "30";
chr2	StringTie	exon	170029346	170029448	1000	+	.	gene_id "MSTRG.102853"; transcript_id "MSTRG.102853.30"; exon_number "31";
chr2	StringTie	exon	170040882	170040985	1000	+	.	gene_id "MSTRG.102853"; transcript_id "MSTRG.102853.30"; exon_number "32";
chr2	StringTie	exon	170055460	170055584	1000	+	.	gene_id "MSTRG.102853"; transcript_id "MSTRG.102853.30"; exon_number "33";
chr2	StringTie	exon	170061079	170061186	1000	+	.	gene_id "MSTRG.102853"; transcript_id "MSTRG.102853.30"; exon_number "34";
chr2	StringTie	exon	170061318	170061443	1000	+	.	gene_id "MSTRG.102853"; transcript_id "MSTRG.102853.30"; exon_number "35";
chr2	StringTie	exon	170067039	170067090	1000	+	.	gene_id "MSTRG.102853"; transcript_id "MSTRG.102853.30"; exon_number "36";
chr2	StringTie	exon	170073428	170073657	1000	+	.	gene_id "MSTRG.102853"; transcript_id "MSTRG.102853.30"; exon_number "37";
chr2	StringTie	exon	170079814	170080023	1000	+	.	gene_id "MSTRG.102853"; transcript_id "MSTRG.102853.30"; exon_number "38";
chr2	StringTie	exon	170080545	170080684	1000	+	.	gene_id "MSTRG.102853"; transcript_id "MSTRG.102853.30"; exon_number "39";
chr2	StringTie	exon	170081726	170084257	1000	+	.	gene_id "MSTRG.102853"; transcript_id "MSTRG.102853.30"; exon_number "40";
chr2	StringTie	transcript	169872214	170084244	1000	+	.	gene_id "MSTRG.102853"; transcript_id "MSTRG.102853.31";
chr2	StringTie	exon	169872214	169872375	1000	+	.	gene_id "MSTRG.102853"; transcript_id "MSTRG.102853.31"; exon_number "1";
chr2	StringTie	exon	169875794	169875949	1000	+	.	gene_id "MSTRG.102853"; transcript_id "MSTRG.102853.31"; exon_number "2";
chr2	StringTie	exon	169877494	169877637	1000	+	.	gene_id "MSTRG.102853"; transcript_id "MSTRG.102853.31"; exon_number "3";
chr2	StringTie	exon	169878525	169878574	1000	+	.	gene_id "MSTRG.102853"; transcript_id "MSTRG.102853.31"; exon_number "4";
chr2	StringTie	exon	169891165	169891231	1000	+	.	gene_id "MSTRG.102853"; transcript_id "MSTRG.102853.31"; exon_number "5";
chr2	StringTie	exon	169895181	169895311	1000	+	.	gene_id "MSTRG.102853"; transcript_id "MSTRG.102853.31"; exon_number "6";
chr2	StringTie	exon	169896507	169896735	1000	+	.	gene_id "MSTRG.102853"; transcript_id "MSTRG.102853.31"; exon_number "7";
chr2	StringTie	exon	169905114	169905293	1000	+	.	gene_id "MSTRG.102853"; transcript_id "MSTRG.102853.31"; exon_number "8";
chr2	StringTie	exon	169906031	169906164	1000	+	.	gene_id "MSTRG.102853"; transcript_id "MSTRG.102853.31"; exon_number "9";
chr2	StringTie	exon	169914060	169914146	1000	+	.	gene_id "MSTRG.102853"; transcript_id "MSTRG.102853.31"; exon_number "10";
chr2	StringTie	exon	169923929	169923994	1000	+	.	gene_id "MSTRG.102853"; transcript_id "MSTRG.102853.31"; exon_number "11";
chr2	StringTie	exon	169924084	169924173	1000	+	.	gene_id "MSTRG.102853"; transcript_id "MSTRG.102853.31"; exon_number "12";
chr2	StringTie	exon	169925619	169925747	1000	+	.	gene_id "MSTRG.102853"; transcript_id "MSTRG.102853.31"; exon_number "13";
chr2	StringTie	exon	169926692	169926744	1000	+	.	gene_id "MSTRG.102853"; transcript_id "MSTRG.102853.31"; exon_number "14";
chr2	StringTie	exon	169926838	169926971	1000	+	.	gene_id "MSTRG.102853"; transcript_id "MSTRG.102853.31"; exon_number "15";
chr2	StringTie	exon	169927320	169927405	1000	+	.	gene_id "MSTRG.102853"; transcript_id "MSTRG.102853.31"; exon_number "16";
chr2	StringTie	exon	169928724	169928868	1000	+	.	gene_id "MSTRG.102853"; transcript_id "MSTRG.102853.31"; exon_number "17";
chr2	StringTie	exon	169932912	169933008	1000	+	.	gene_id "MSTRG.102853"; transcript_id "MSTRG.102853.31"; exon_number "18";
chr2	StringTie	exon	169942493	169942634	1000	+	.	gene_id "MSTRG.102853"; transcript_id "MSTRG.102853.31"; exon_number "19";
chr2	StringTie	exon	169946288	169946392	1000	+	.	gene_id "MSTRG.102853"; transcript_id "MSTRG.102853.31"; exon_number "20";
chr2	StringTie	exon	169947542	169947715	1000	+	.	gene_id "MSTRG.102853"; transcript_id "MSTRG.102853.31"; exon_number "21";
chr2	StringTie	exon	169949605	169950065	1000	+	.	gene_id "MSTRG.102853"; transcript_id "MSTRG.102853.31"; exon_number "22";
chr2	StringTie	exon	169958438	169958526	1000	+	.	gene_id "MSTRG.102853"; transcript_id "MSTRG.102853.31"; exon_number "23";
chr2	StringTie	exon	169986645	169986794	1000	+	.	gene_id "MSTRG.102853"; transcript_id "MSTRG.102853.31"; exon_number "24";
chr2	StringTie	exon	169994323	169994456	1000	+	.	gene_id "MSTRG.102853"; transcript_id "MSTRG.102853.31"; exon_number "25";
chr2	StringTie	exon	170001304	170001414	1000	+	.	gene_id "MSTRG.102853"; transcript_id "MSTRG.102853.31"; exon_number "26";
chr2	StringTie	exon	170006990	170007202	1000	+	.	gene_id "MSTRG.102853"; transcript_id "MSTRG.102853.31"; exon_number "27";
chr2	StringTie	exon	170008804	170008940	1000	+	.	gene_id "MSTRG.102853"; transcript_id "MSTRG.102853.31"; exon_number "28";
chr2	StringTie	exon	170013841	170013972	1000	+	.	gene_id "MSTRG.102853"; transcript_id "MSTRG.102853.31"; exon_number "29";
chr2	StringTie	exon	170015281	170015366	1000	+	.	gene_id "MSTRG.102853"; transcript_id "MSTRG.102853.31"; exon_number "30";
chr2	StringTie	exon	170029346	170029448	1000	+	.	gene_id "MSTRG.102853"; transcript_id "MSTRG.102853.31"; exon_number "31";
chr2	StringTie	exon	170040882	170040985	1000	+	.	gene_id "MSTRG.102853"; transcript_id "MSTRG.102853.31"; exon_number "32";
chr2	StringTie	exon	170055460	170055584	1000	+	.	gene_id "MSTRG.102853"; transcript_id "MSTRG.102853.31"; exon_number "33";
chr2	StringTie	exon	170061079	170061186	1000	+	.	gene_id "MSTRG.102853"; transcript_id "MSTRG.102853.31"; exon_number "34";
chr2	StringTie	exon	170061318	170061443	1000	+	.	gene_id "MSTRG.102853"; transcript_id "MSTRG.102853.31"; exon_number "35";
chr2	StringTie	exon	170073428	170073607	1000	+	.	gene_id "MSTRG.102853"; transcript_id "MSTRG.102853.31"; exon_number "36";
chr2	StringTie	exon	170079814	170080023	1000	+	.	gene_id "MSTRG.102853"; transcript_id "MSTRG.102853.31"; exon_number "37";
chr2	StringTie	exon	170080545	170080684	1000	+	.	gene_id "MSTRG.102853"; transcript_id "MSTRG.102853.31"; exon_number "38";
chr2	StringTie	exon	170081726	170084244	1000	+	.	gene_id "MSTRG.102853"; transcript_id "MSTRG.102853.31"; exon_number "39";
chr2	StringTie	transcript	169872215	169979511	1000	+	.	gene_id "MSTRG.102853"; transcript_id "MSTRG.102853.32";
chr2	StringTie	exon	169872215	169872375	1000	+	.	gene_id "MSTRG.102853"; transcript_id "MSTRG.102853.32"; exon_number "1";
chr2	StringTie	exon	169875794	169875949	1000	+	.	gene_id "MSTRG.102853"; transcript_id "MSTRG.102853.32"; exon_number "2";
chr2	StringTie	exon	169877494	169877637	1000	+	.	gene_id "MSTRG.102853"; transcript_id "MSTRG.102853.32"; exon_number "3";
chr2	StringTie	exon	169878525	169878574	1000	+	.	gene_id "MSTRG.102853"; transcript_id "MSTRG.102853.32"; exon_number "4";
chr2	StringTie	exon	169891165	169891231	1000	+	.	gene_id "MSTRG.102853"; transcript_id "MSTRG.102853.32"; exon_number "5";
chr2	StringTie	exon	169895181	169895311	1000	+	.	gene_id "MSTRG.102853"; transcript_id "MSTRG.102853.32"; exon_number "6";
chr2	StringTie	exon	169896507	169896735	1000	+	.	gene_id "MSTRG.102853"; transcript_id "MSTRG.102853.32"; exon_number "7";
chr2	StringTie	exon	169905114	169905293	1000	+	.	gene_id "MSTRG.102853"; transcript_id "MSTRG.102853.32"; exon_number "8";
chr2	StringTie	exon	169906031	169906164	1000	+	.	gene_id "MSTRG.102853"; transcript_id "MSTRG.102853.32"; exon_number "9";
chr2	StringTie	exon	169914060	169914146	1000	+	.	gene_id "MSTRG.102853"; transcript_id "MSTRG.102853.32"; exon_number "10";
chr2	StringTie	exon	169923929	169923994	1000	+	.	gene_id "MSTRG.102853"; transcript_id "MSTRG.102853.32"; exon_number "11";
chr2	StringTie	exon	169924084	169924173	1000	+	.	gene_id "MSTRG.102853"; transcript_id "MSTRG.102853.32"; exon_number "12";
chr2	StringTie	exon	169925619	169925747	1000	+	.	gene_id "MSTRG.102853"; transcript_id "MSTRG.102853.32"; exon_number "13";
chr2	StringTie	exon	169926692	169926744	1000	+	.	gene_id "MSTRG.102853"; transcript_id "MSTRG.102853.32"; exon_number "14";
chr2	StringTie	exon	169926838	169926971	1000	+	.	gene_id "MSTRG.102853"; transcript_id "MSTRG.102853.32"; exon_number "15";
chr2	StringTie	exon	169927320	169927405	1000	+	.	gene_id "MSTRG.102853"; transcript_id "MSTRG.102853.32"; exon_number "16";
chr2	StringTie	exon	169928727	169928868	1000	+	.	gene_id "MSTRG.102853"; transcript_id "MSTRG.102853.32"; exon_number "17";
chr2	StringTie	exon	169932912	169933008	1000	+	.	gene_id "MSTRG.102853"; transcript_id "MSTRG.102853.32"; exon_number "18";
chr2	StringTie	exon	169942493	169942634	1000	+	.	gene_id "MSTRG.102853"; transcript_id "MSTRG.102853.32"; exon_number "19";
chr2	StringTie	exon	169946288	169946392	1000	+	.	gene_id "MSTRG.102853"; transcript_id "MSTRG.102853.32"; exon_number "20";
chr2	StringTie	exon	169947542	169947715	1000	+	.	gene_id "MSTRG.102853"; transcript_id "MSTRG.102853.32"; exon_number "21";
chr2	StringTie	exon	169949605	169950065	1000	+	.	gene_id "MSTRG.102853"; transcript_id "MSTRG.102853.32"; exon_number "22";
chr2	StringTie	exon	169958438	169958526	1000	+	.	gene_id "MSTRG.102853"; transcript_id "MSTRG.102853.32"; exon_number "23";
chr2	StringTie	exon	169979484	169979511	1000	+	.	gene_id "MSTRG.102853"; transcript_id "MSTRG.102853.32"; exon_number "24";
chr2	StringTie	transcript	169872235	170084678	1000	+	.	gene_id "MSTRG.102853"; transcript_id "MSTRG.102853.33";
chr2	StringTie	exon	169872235	169872375	1000	+	.	gene_id "MSTRG.102853"; transcript_id "MSTRG.102853.33"; exon_number "1";
chr2	StringTie	exon	169875794	169875949	1000	+	.	gene_id "MSTRG.102853"; transcript_id "MSTRG.102853.33"; exon_number "2";
chr2	StringTie	exon	169877494	169877637	1000	+	.	gene_id "MSTRG.102853"; transcript_id "MSTRG.102853.33"; exon_number "3";
chr2	StringTie	exon	169878525	169878574	1000	+	.	gene_id "MSTRG.102853"; transcript_id "MSTRG.102853.33"; exon_number "4";
chr2	StringTie	exon	169891165	169891231	1000	+	.	gene_id "MSTRG.102853"; transcript_id "MSTRG.102853.33"; exon_number "5";
chr2	StringTie	exon	169895181	169895311	1000	+	.	gene_id "MSTRG.102853"; transcript_id "MSTRG.102853.33"; exon_number "6";
chr2	StringTie	exon	169896507	169896735	1000	+	.	gene_id "MSTRG.102853"; transcript_id "MSTRG.102853.33"; exon_number "7";
chr2	StringTie	exon	169905114	169905293	1000	+	.	gene_id "MSTRG.102853"; transcript_id "MSTRG.102853.33"; exon_number "8";
chr2	StringTie	exon	169906031	169906164	1000	+	.	gene_id "MSTRG.102853"; transcript_id "MSTRG.102853.33"; exon_number "9";
chr2	StringTie	exon	169914060	169914146	1000	+	.	gene_id "MSTRG.102853"; transcript_id "MSTRG.102853.33"; exon_number "10";
chr2	StringTie	exon	169923929	169923994	1000	+	.	gene_id "MSTRG.102853"; transcript_id "MSTRG.102853.33"; exon_number "11";
chr2	StringTie	exon	169924084	169924173	1000	+	.	gene_id "MSTRG.102853"; transcript_id "MSTRG.102853.33"; exon_number "12";
chr2	StringTie	exon	169925619	169925747	1000	+	.	gene_id "MSTRG.102853"; transcript_id "MSTRG.102853.33"; exon_number "13";
chr2	StringTie	exon	169926692	169926744	1000	+	.	gene_id "MSTRG.102853"; transcript_id "MSTRG.102853.33"; exon_number "14";
chr2	StringTie	exon	169926838	169926971	1000	+	.	gene_id "MSTRG.102853"; transcript_id "MSTRG.102853.33"; exon_number "15";
chr2	StringTie	exon	169927320	169927405	1000	+	.	gene_id "MSTRG.102853"; transcript_id "MSTRG.102853.33"; exon_number "16";
chr2	StringTie	exon	169928727	169928868	1000	+	.	gene_id "MSTRG.102853"; transcript_id "MSTRG.102853.33"; exon_number "17";
chr2	StringTie	exon	169932912	169933008	1000	+	.	gene_id "MSTRG.102853"; transcript_id "MSTRG.102853.33"; exon_number "18";
chr2	StringTie	exon	169942493	169942634	1000	+	.	gene_id "MSTRG.102853"; transcript_id "MSTRG.102853.33"; exon_number "19";
chr2	StringTie	exon	169946288	169946392	1000	+	.	gene_id "MSTRG.102853"; transcript_id "MSTRG.102853.33"; exon_number "20";
chr2	StringTie	exon	169947542	169947715	1000	+	.	gene_id "MSTRG.102853"; transcript_id "MSTRG.102853.33"; exon_number "21";
chr2	StringTie	exon	169949605	169950065	1000	+	.	gene_id "MSTRG.102853"; transcript_id "MSTRG.102853.33"; exon_number "22";
chr2	StringTie	exon	169958438	169958526	1000	+	.	gene_id "MSTRG.102853"; transcript_id "MSTRG.102853.33"; exon_number "23";
chr2	StringTie	exon	169964393	169964966	1000	+	.	gene_id "MSTRG.102853"; transcript_id "MSTRG.102853.33"; exon_number "24";
chr2	StringTie	exon	169986645	169986794	1000	+	.	gene_id "MSTRG.102853"; transcript_id "MSTRG.102853.33"; exon_number "25";
chr2	StringTie	exon	169994323	169994456	1000	+	.	gene_id "MSTRG.102853"; transcript_id "MSTRG.102853.33"; exon_number "26";
chr2	StringTie	exon	170001304	170001414	1000	+	.	gene_id "MSTRG.102853"; transcript_id "MSTRG.102853.33"; exon_number "27";
chr2	StringTie	exon	170006990	170007202	1000	+	.	gene_id "MSTRG.102853"; transcript_id "MSTRG.102853.33"; exon_number "28";
chr2	StringTie	exon	170008804	170008940	1000	+	.	gene_id "MSTRG.102853"; transcript_id "MSTRG.102853.33"; exon_number "29";
chr2	StringTie	exon	170015281	170015366	1000	+	.	gene_id "MSTRG.102853"; transcript_id "MSTRG.102853.33"; exon_number "30";
chr2	StringTie	exon	170029346	170029448	1000	+	.	gene_id "MSTRG.102853"; transcript_id "MSTRG.102853.33"; exon_number "31";
chr2	StringTie	exon	170040882	170040985	1000	+	.	gene_id "MSTRG.102853"; transcript_id "MSTRG.102853.33"; exon_number "32";
chr2	StringTie	exon	170055460	170055584	1000	+	.	gene_id "MSTRG.102853"; transcript_id "MSTRG.102853.33"; exon_number "33";
chr2	StringTie	exon	170061079	170061186	1000	+	.	gene_id "MSTRG.102853"; transcript_id "MSTRG.102853.33"; exon_number "34";
chr2	StringTie	exon	170061318	170061443	1000	+	.	gene_id "MSTRG.102853"; transcript_id "MSTRG.102853.33"; exon_number "35";
chr2	StringTie	exon	170067039	170067090	1000	+	.	gene_id "MSTRG.102853"; transcript_id "MSTRG.102853.33"; exon_number "36";
chr2	StringTie	exon	170073428	170073607	1000	+	.	gene_id "MSTRG.102853"; transcript_id "MSTRG.102853.33"; exon_number "37";
chr2	StringTie	exon	170079814	170080023	1000	+	.	gene_id "MSTRG.102853"; transcript_id "MSTRG.102853.33"; exon_number "38";
chr2	StringTie	exon	170080545	170080684	1000	+	.	gene_id "MSTRG.102853"; transcript_id "MSTRG.102853.33"; exon_number "39";
chr2	StringTie	exon	170081726	170084678	1000	+	.	gene_id "MSTRG.102853"; transcript_id "MSTRG.102853.33"; exon_number "40";
chr2	StringTie	transcript	169872235	170084833	1000	+	.	gene_id "MSTRG.102853"; transcript_id "MSTRG.102853.34";
chr2	StringTie	exon	169872235	169872375	1000	+	.	gene_id "MSTRG.102853"; transcript_id "MSTRG.102853.34"; exon_number "1";
chr2	StringTie	exon	169875791	169875949	1000	+	.	gene_id "MSTRG.102853"; transcript_id "MSTRG.102853.34"; exon_number "2";
chr2	StringTie	exon	169877494	169877637	1000	+	.	gene_id "MSTRG.102853"; transcript_id "MSTRG.102853.34"; exon_number "3";
chr2	StringTie	exon	169878525	169878574	1000	+	.	gene_id "MSTRG.102853"; transcript_id "MSTRG.102853.34"; exon_number "4";
chr2	StringTie	exon	169891165	169891231	1000	+	.	gene_id "MSTRG.102853"; transcript_id "MSTRG.102853.34"; exon_number "5";
chr2	StringTie	exon	169895181	169895311	1000	+	.	gene_id "MSTRG.102853"; transcript_id "MSTRG.102853.34"; exon_number "6";
chr2	StringTie	exon	169896507	169896735	1000	+	.	gene_id "MSTRG.102853"; transcript_id "MSTRG.102853.34"; exon_number "7";
chr2	StringTie	exon	169905114	169905293	1000	+	.	gene_id "MSTRG.102853"; transcript_id "MSTRG.102853.34"; exon_number "8";
chr2	StringTie	exon	169906031	169906164	1000	+	.	gene_id "MSTRG.102853"; transcript_id "MSTRG.102853.34"; exon_number "9";
chr2	StringTie	exon	169914060	169914146	1000	+	.	gene_id "MSTRG.102853"; transcript_id "MSTRG.102853.34"; exon_number "10";
chr2	StringTie	exon	169923929	169923994	1000	+	.	gene_id "MSTRG.102853"; transcript_id "MSTRG.102853.34"; exon_number "11";
chr2	StringTie	exon	169924084	169924173	1000	+	.	gene_id "MSTRG.102853"; transcript_id "MSTRG.102853.34"; exon_number "12";
chr2	StringTie	exon	169925619	169925747	1000	+	.	gene_id "MSTRG.102853"; transcript_id "MSTRG.102853.34"; exon_number "13";
chr2	StringTie	exon	169926692	169926744	1000	+	.	gene_id "MSTRG.102853"; transcript_id "MSTRG.102853.34"; exon_number "14";
chr2	StringTie	exon	169926838	169926971	1000	+	.	gene_id "MSTRG.102853"; transcript_id "MSTRG.102853.34"; exon_number "15";
chr2	StringTie	exon	169927320	169927405	1000	+	.	gene_id "MSTRG.102853"; transcript_id "MSTRG.102853.34"; exon_number "16";
chr2	StringTie	exon	169928727	169928868	1000	+	.	gene_id "MSTRG.102853"; transcript_id "MSTRG.102853.34"; exon_number "17";
chr2	StringTie	exon	169932912	169933008	1000	+	.	gene_id "MSTRG.102853"; transcript_id "MSTRG.102853.34"; exon_number "18";
chr2	StringTie	exon	169942493	169942634	1000	+	.	gene_id "MSTRG.102853"; transcript_id "MSTRG.102853.34"; exon_number "19";
chr2	StringTie	exon	169946288	169946392	1000	+	.	gene_id "MSTRG.102853"; transcript_id "MSTRG.102853.34"; exon_number "20";
chr2	StringTie	exon	169947542	169947715	1000	+	.	gene_id "MSTRG.102853"; transcript_id "MSTRG.102853.34"; exon_number "21";
chr2	StringTie	exon	169949605	169950065	1000	+	.	gene_id "MSTRG.102853"; transcript_id "MSTRG.102853.34"; exon_number "22";
chr2	StringTie	exon	169958438	169958526	1000	+	.	gene_id "MSTRG.102853"; transcript_id "MSTRG.102853.34"; exon_number "23";
chr2	StringTie	exon	169964829	169964966	1000	+	.	gene_id "MSTRG.102853"; transcript_id "MSTRG.102853.34"; exon_number "24";
chr2	StringTie	exon	169986645	169986794	1000	+	.	gene_id "MSTRG.102853"; transcript_id "MSTRG.102853.34"; exon_number "25";
chr2	StringTie	exon	169994323	169994456	1000	+	.	gene_id "MSTRG.102853"; transcript_id "MSTRG.102853.34"; exon_number "26";
chr2	StringTie	exon	170001304	170001414	1000	+	.	gene_id "MSTRG.102853"; transcript_id "MSTRG.102853.34"; exon_number "27";
chr2	StringTie	exon	170006990	170007202	1000	+	.	gene_id "MSTRG.102853"; transcript_id "MSTRG.102853.34"; exon_number "28";
chr2	StringTie	exon	170008804	170008940	1000	+	.	gene_id "MSTRG.102853"; transcript_id "MSTRG.102853.34"; exon_number "29";
chr2	StringTie	exon	170015281	170015366	1000	+	.	gene_id "MSTRG.102853"; transcript_id "MSTRG.102853.34"; exon_number "30";
chr2	StringTie	exon	170029346	170029448	1000	+	.	gene_id "MSTRG.102853"; transcript_id "MSTRG.102853.34"; exon_number "31";
chr2	StringTie	exon	170040882	170040985	1000	+	.	gene_id "MSTRG.102853"; transcript_id "MSTRG.102853.34"; exon_number "32";
chr2	StringTie	exon	170055460	170055584	1000	+	.	gene_id "MSTRG.102853"; transcript_id "MSTRG.102853.34"; exon_number "33";
chr2	StringTie	exon	170061079	170061186	1000	+	.	gene_id "MSTRG.102853"; transcript_id "MSTRG.102853.34"; exon_number "34";
chr2	StringTie	exon	170061318	170061443	1000	+	.	gene_id "MSTRG.102853"; transcript_id "MSTRG.102853.34"; exon_number "35";
chr2	StringTie	exon	170073428	170073607	1000	+	.	gene_id "MSTRG.102853"; transcript_id "MSTRG.102853.34"; exon_number "36";
chr2	StringTie	exon	170079814	170080023	1000	+	.	gene_id "MSTRG.102853"; transcript_id "MSTRG.102853.34"; exon_number "37";
chr2	StringTie	exon	170080545	170080684	1000	+	.	gene_id "MSTRG.102853"; transcript_id "MSTRG.102853.34"; exon_number "38";
chr2	StringTie	exon	170081726	170084833	1000	+	.	gene_id "MSTRG.102853"; transcript_id "MSTRG.102853.34"; exon_number "39";
chr2	StringTie	transcript	169872235	170084455	1000	+	.	gene_id "MSTRG.102853"; transcript_id "MSTRG.102853.35";
chr2	StringTie	exon	169872235	169872375	1000	+	.	gene_id "MSTRG.102853"; transcript_id "MSTRG.102853.35"; exon_number "1";
chr2	StringTie	exon	169875794	169875949	1000	+	.	gene_id "MSTRG.102853"; transcript_id "MSTRG.102853.35"; exon_number "2";
chr2	StringTie	exon	169877494	169877637	1000	+	.	gene_id "MSTRG.102853"; transcript_id "MSTRG.102853.35"; exon_number "3";
chr2	StringTie	exon	169878525	169878574	1000	+	.	gene_id "MSTRG.102853"; transcript_id "MSTRG.102853.35"; exon_number "4";
chr2	StringTie	exon	169891165	169891231	1000	+	.	gene_id "MSTRG.102853"; transcript_id "MSTRG.102853.35"; exon_number "5";
chr2	StringTie	exon	169895181	169895311	1000	+	.	gene_id "MSTRG.102853"; transcript_id "MSTRG.102853.35"; exon_number "6";
chr2	StringTie	exon	169896507	169896735	1000	+	.	gene_id "MSTRG.102853"; transcript_id "MSTRG.102853.35"; exon_number "7";
chr2	StringTie	exon	169905114	169905293	1000	+	.	gene_id "MSTRG.102853"; transcript_id "MSTRG.102853.35"; exon_number "8";
chr2	StringTie	exon	169906031	169906164	1000	+	.	gene_id "MSTRG.102853"; transcript_id "MSTRG.102853.35"; exon_number "9";
chr2	StringTie	exon	169914060	169914146	1000	+	.	gene_id "MSTRG.102853"; transcript_id "MSTRG.102853.35"; exon_number "10";
chr2	StringTie	exon	169923929	169923994	1000	+	.	gene_id "MSTRG.102853"; transcript_id "MSTRG.102853.35"; exon_number "11";
chr2	StringTie	exon	169924084	169924173	1000	+	.	gene_id "MSTRG.102853"; transcript_id "MSTRG.102853.35"; exon_number "12";
chr2	StringTie	exon	169925619	169925747	1000	+	.	gene_id "MSTRG.102853"; transcript_id "MSTRG.102853.35"; exon_number "13";
chr2	StringTie	exon	169926692	169926744	1000	+	.	gene_id "MSTRG.102853"; transcript_id "MSTRG.102853.35"; exon_number "14";
chr2	StringTie	exon	169926838	169926971	1000	+	.	gene_id "MSTRG.102853"; transcript_id "MSTRG.102853.35"; exon_number "15";
chr2	StringTie	exon	169927320	169927405	1000	+	.	gene_id "MSTRG.102853"; transcript_id "MSTRG.102853.35"; exon_number "16";
chr2	StringTie	exon	169928727	169928868	1000	+	.	gene_id "MSTRG.102853"; transcript_id "MSTRG.102853.35"; exon_number "17";
chr2	StringTie	exon	169932912	169933008	1000	+	.	gene_id "MSTRG.102853"; transcript_id "MSTRG.102853.35"; exon_number "18";
chr2	StringTie	exon	169942493	169942634	1000	+	.	gene_id "MSTRG.102853"; transcript_id "MSTRG.102853.35"; exon_number "19";
chr2	StringTie	exon	169946288	169946392	1000	+	.	gene_id "MSTRG.102853"; transcript_id "MSTRG.102853.35"; exon_number "20";
chr2	StringTie	exon	169947542	169947715	1000	+	.	gene_id "MSTRG.102853"; transcript_id "MSTRG.102853.35"; exon_number "21";
chr2	StringTie	exon	169949605	169950065	1000	+	.	gene_id "MSTRG.102853"; transcript_id "MSTRG.102853.35"; exon_number "22";
chr2	StringTie	exon	169958438	169958526	1000	+	.	gene_id "MSTRG.102853"; transcript_id "MSTRG.102853.35"; exon_number "23";
chr2	StringTie	exon	169964832	169964966	1000	+	.	gene_id "MSTRG.102853"; transcript_id "MSTRG.102853.35"; exon_number "24";
chr2	StringTie	exon	169986645	169986794	1000	+	.	gene_id "MSTRG.102853"; transcript_id "MSTRG.102853.35"; exon_number "25";
chr2	StringTie	exon	169994323	169994456	1000	+	.	gene_id "MSTRG.102853"; transcript_id "MSTRG.102853.35"; exon_number "26";
chr2	StringTie	exon	170001304	170001414	1000	+	.	gene_id "MSTRG.102853"; transcript_id "MSTRG.102853.35"; exon_number "27";
chr2	StringTie	exon	170006990	170007202	1000	+	.	gene_id "MSTRG.102853"; transcript_id "MSTRG.102853.35"; exon_number "28";
chr2	StringTie	exon	170008804	170008940	1000	+	.	gene_id "MSTRG.102853"; transcript_id "MSTRG.102853.35"; exon_number "29";
chr2	StringTie	exon	170014815	170014865	1000	+	.	gene_id "MSTRG.102853"; transcript_id "MSTRG.102853.35"; exon_number "30";
chr2	StringTie	exon	170015281	170015366	1000	+	.	gene_id "MSTRG.102853"; transcript_id "MSTRG.102853.35"; exon_number "31";
chr2	StringTie	exon	170029346	170029448	1000	+	.	gene_id "MSTRG.102853"; transcript_id "MSTRG.102853.35"; exon_number "32";
chr2	StringTie	exon	170040882	170040985	1000	+	.	gene_id "MSTRG.102853"; transcript_id "MSTRG.102853.35"; exon_number "33";
chr2	StringTie	exon	170055460	170055584	1000	+	.	gene_id "MSTRG.102853"; transcript_id "MSTRG.102853.35"; exon_number "34";
chr2	StringTie	exon	170061079	170061186	1000	+	.	gene_id "MSTRG.102853"; transcript_id "MSTRG.102853.35"; exon_number "35";
chr2	StringTie	exon	170061318	170061443	1000	+	.	gene_id "MSTRG.102853"; transcript_id "MSTRG.102853.35"; exon_number "36";
chr2	StringTie	exon	170073428	170073607	1000	+	.	gene_id "MSTRG.102853"; transcript_id "MSTRG.102853.35"; exon_number "37";
chr2	StringTie	exon	170079814	170080023	1000	+	.	gene_id "MSTRG.102853"; transcript_id "MSTRG.102853.35"; exon_number "38";
chr2	StringTie	exon	170080545	170080684	1000	+	.	gene_id "MSTRG.102853"; transcript_id "MSTRG.102853.35"; exon_number "39";
chr2	StringTie	exon	170081726	170084455	1000	+	.	gene_id "MSTRG.102853"; transcript_id "MSTRG.102853.35"; exon_number "40";
chr2	StringTie	transcript	169872235	169981766	1000	+	.	gene_id "MSTRG.102853"; transcript_id "MSTRG.102853.36";
chr2	StringTie	exon	169872235	169872375	1000	+	.	gene_id "MSTRG.102853"; transcript_id "MSTRG.102853.36"; exon_number "1";
chr2	StringTie	exon	169875791	169875949	1000	+	.	gene_id "MSTRG.102853"; transcript_id "MSTRG.102853.36"; exon_number "2";
chr2	StringTie	exon	169877494	169877637	1000	+	.	gene_id "MSTRG.102853"; transcript_id "MSTRG.102853.36"; exon_number "3";
chr2	StringTie	exon	169878525	169878574	1000	+	.	gene_id "MSTRG.102853"; transcript_id "MSTRG.102853.36"; exon_number "4";
chr2	StringTie	exon	169891165	169891231	1000	+	.	gene_id "MSTRG.102853"; transcript_id "MSTRG.102853.36"; exon_number "5";
chr2	StringTie	exon	169895181	169895311	1000	+	.	gene_id "MSTRG.102853"; transcript_id "MSTRG.102853.36"; exon_number "6";
chr2	StringTie	exon	169896507	169896735	1000	+	.	gene_id "MSTRG.102853"; transcript_id "MSTRG.102853.36"; exon_number "7";
chr2	StringTie	exon	169905114	169905293	1000	+	.	gene_id "MSTRG.102853"; transcript_id "MSTRG.102853.36"; exon_number "8";
chr2	StringTie	exon	169906031	169906164	1000	+	.	gene_id "MSTRG.102853"; transcript_id "MSTRG.102853.36"; exon_number "9";
chr2	StringTie	exon	169914060	169914146	1000	+	.	gene_id "MSTRG.102853"; transcript_id "MSTRG.102853.36"; exon_number "10";
chr2	StringTie	exon	169923929	169923994	1000	+	.	gene_id "MSTRG.102853"; transcript_id "MSTRG.102853.36"; exon_number "11";
chr2	StringTie	exon	169924084	169924173	1000	+	.	gene_id "MSTRG.102853"; transcript_id "MSTRG.102853.36"; exon_number "12";
chr2	StringTie	exon	169925619	169925747	1000	+	.	gene_id "MSTRG.102853"; transcript_id "MSTRG.102853.36"; exon_number "13";
chr2	StringTie	exon	169926692	169926744	1000	+	.	gene_id "MSTRG.102853"; transcript_id "MSTRG.102853.36"; exon_number "14";
chr2	StringTie	exon	169926838	169926971	1000	+	.	gene_id "MSTRG.102853"; transcript_id "MSTRG.102853.36"; exon_number "15";
chr2	StringTie	exon	169927320	169927405	1000	+	.	gene_id "MSTRG.102853"; transcript_id "MSTRG.102853.36"; exon_number "16";
chr2	StringTie	exon	169928727	169928868	1000	+	.	gene_id "MSTRG.102853"; transcript_id "MSTRG.102853.36"; exon_number "17";
chr2	StringTie	exon	169932912	169933008	1000	+	.	gene_id "MSTRG.102853"; transcript_id "MSTRG.102853.36"; exon_number "18";
chr2	StringTie	exon	169942493	169942634	1000	+	.	gene_id "MSTRG.102853"; transcript_id "MSTRG.102853.36"; exon_number "19";
chr2	StringTie	exon	169946288	169946392	1000	+	.	gene_id "MSTRG.102853"; transcript_id "MSTRG.102853.36"; exon_number "20";
chr2	StringTie	exon	169947542	169950065	1000	+	.	gene_id "MSTRG.102853"; transcript_id "MSTRG.102853.36"; exon_number "21";
chr2	StringTie	exon	169958438	169958526	1000	+	.	gene_id "MSTRG.102853"; transcript_id "MSTRG.102853.36"; exon_number "22";
chr2	StringTie	exon	169981424	169981766	1000	+	.	gene_id "MSTRG.102853"; transcript_id "MSTRG.102853.36"; exon_number "23";
chr2	StringTie	transcript	169872235	170084239	1000	+	.	gene_id "MSTRG.102853"; transcript_id "MSTRG.102853.37";
chr2	StringTie	exon	169872235	169872375	1000	+	.	gene_id "MSTRG.102853"; transcript_id "MSTRG.102853.37"; exon_number "1";
chr2	StringTie	exon	169875791	169875949	1000	+	.	gene_id "MSTRG.102853"; transcript_id "MSTRG.102853.37"; exon_number "2";
chr2	StringTie	exon	169877494	169877637	1000	+	.	gene_id "MSTRG.102853"; transcript_id "MSTRG.102853.37"; exon_number "3";
chr2	StringTie	exon	169878525	169878574	1000	+	.	gene_id "MSTRG.102853"; transcript_id "MSTRG.102853.37"; exon_number "4";
chr2	StringTie	exon	169891165	169891231	1000	+	.	gene_id "MSTRG.102853"; transcript_id "MSTRG.102853.37"; exon_number "5";
chr2	StringTie	exon	169895181	169895311	1000	+	.	gene_id "MSTRG.102853"; transcript_id "MSTRG.102853.37"; exon_number "6";
chr2	StringTie	exon	169896507	169896735	1000	+	.	gene_id "MSTRG.102853"; transcript_id "MSTRG.102853.37"; exon_number "7";
chr2	StringTie	exon	169905114	169905293	1000	+	.	gene_id "MSTRG.102853"; transcript_id "MSTRG.102853.37"; exon_number "8";
chr2	StringTie	exon	169906031	169906164	1000	+	.	gene_id "MSTRG.102853"; transcript_id "MSTRG.102853.37"; exon_number "9";
chr2	StringTie	exon	169914060	169914146	1000	+	.	gene_id "MSTRG.102853"; transcript_id "MSTRG.102853.37"; exon_number "10";
chr2	StringTie	exon	169923929	169923994	1000	+	.	gene_id "MSTRG.102853"; transcript_id "MSTRG.102853.37"; exon_number "11";
chr2	StringTie	exon	169924084	169924173	1000	+	.	gene_id "MSTRG.102853"; transcript_id "MSTRG.102853.37"; exon_number "12";
chr2	StringTie	exon	169925619	169925747	1000	+	.	gene_id "MSTRG.102853"; transcript_id "MSTRG.102853.37"; exon_number "13";
chr2	StringTie	exon	169926692	169926744	1000	+	.	gene_id "MSTRG.102853"; transcript_id "MSTRG.102853.37"; exon_number "14";
chr2	StringTie	exon	169926838	169926971	1000	+	.	gene_id "MSTRG.102853"; transcript_id "MSTRG.102853.37"; exon_number "15";
chr2	StringTie	exon	169927320	169927405	1000	+	.	gene_id "MSTRG.102853"; transcript_id "MSTRG.102853.37"; exon_number "16";
chr2	StringTie	exon	169928727	169928868	1000	+	.	gene_id "MSTRG.102853"; transcript_id "MSTRG.102853.37"; exon_number "17";
chr2	StringTie	exon	169932912	169933008	1000	+	.	gene_id "MSTRG.102853"; transcript_id "MSTRG.102853.37"; exon_number "18";
chr2	StringTie	exon	169942493	169942634	1000	+	.	gene_id "MSTRG.102853"; transcript_id "MSTRG.102853.37"; exon_number "19";
chr2	StringTie	exon	169946288	169946392	1000	+	.	gene_id "MSTRG.102853"; transcript_id "MSTRG.102853.37"; exon_number "20";
chr2	StringTie	exon	169947542	169947715	1000	+	.	gene_id "MSTRG.102853"; transcript_id "MSTRG.102853.37"; exon_number "21";
chr2	StringTie	exon	169949605	169950065	1000	+	.	gene_id "MSTRG.102853"; transcript_id "MSTRG.102853.37"; exon_number "22";
chr2	StringTie	exon	169958438	169958526	1000	+	.	gene_id "MSTRG.102853"; transcript_id "MSTRG.102853.37"; exon_number "23";
chr2	StringTie	exon	169964936	169964966	1000	+	.	gene_id "MSTRG.102853"; transcript_id "MSTRG.102853.37"; exon_number "24";
chr2	StringTie	exon	169986645	169986794	1000	+	.	gene_id "MSTRG.102853"; transcript_id "MSTRG.102853.37"; exon_number "25";
chr2	StringTie	exon	169994323	169994456	1000	+	.	gene_id "MSTRG.102853"; transcript_id "MSTRG.102853.37"; exon_number "26";
chr2	StringTie	exon	170001304	170001414	1000	+	.	gene_id "MSTRG.102853"; transcript_id "MSTRG.102853.37"; exon_number "27";
chr2	StringTie	exon	170006990	170007190	1000	+	.	gene_id "MSTRG.102853"; transcript_id "MSTRG.102853.37"; exon_number "28";
chr2	StringTie	exon	170008804	170008940	1000	+	.	gene_id "MSTRG.102853"; transcript_id "MSTRG.102853.37"; exon_number "29";
chr2	StringTie	exon	170015281	170015366	1000	+	.	gene_id "MSTRG.102853"; transcript_id "MSTRG.102853.37"; exon_number "30";
chr2	StringTie	exon	170029346	170029448	1000	+	.	gene_id "MSTRG.102853"; transcript_id "MSTRG.102853.37"; exon_number "31";
chr2	StringTie	exon	170040882	170040985	1000	+	.	gene_id "MSTRG.102853"; transcript_id "MSTRG.102853.37"; exon_number "32";
chr2	StringTie	exon	170055460	170055584	1000	+	.	gene_id "MSTRG.102853"; transcript_id "MSTRG.102853.37"; exon_number "33";
chr2	StringTie	exon	170061079	170061186	1000	+	.	gene_id "MSTRG.102853"; transcript_id "MSTRG.102853.37"; exon_number "34";
chr2	StringTie	exon	170061318	170061443	1000	+	.	gene_id "MSTRG.102853"; transcript_id "MSTRG.102853.37"; exon_number "35";
chr2	StringTie	exon	170073428	170073607	1000	+	.	gene_id "MSTRG.102853"; transcript_id "MSTRG.102853.37"; exon_number "36";
chr2	StringTie	exon	170079814	170080023	1000	+	.	gene_id "MSTRG.102853"; transcript_id "MSTRG.102853.37"; exon_number "37";
chr2	StringTie	exon	170080545	170080684	1000	+	.	gene_id "MSTRG.102853"; transcript_id "MSTRG.102853.37"; exon_number "38";
chr2	StringTie	exon	170081726	170084239	1000	+	.	gene_id "MSTRG.102853"; transcript_id "MSTRG.102853.37"; exon_number "39";
chr2	StringTie	transcript	169872235	170084241	1000	+	.	gene_id "MSTRG.102853"; transcript_id "MSTRG.102853.38";
chr2	StringTie	exon	169872235	169872375	1000	+	.	gene_id "MSTRG.102853"; transcript_id "MSTRG.102853.38"; exon_number "1";
chr2	StringTie	exon	169875794	169875949	1000	+	.	gene_id "MSTRG.102853"; transcript_id "MSTRG.102853.38"; exon_number "2";
chr2	StringTie	exon	169877494	169877637	1000	+	.	gene_id "MSTRG.102853"; transcript_id "MSTRG.102853.38"; exon_number "3";
chr2	StringTie	exon	169878525	169878574	1000	+	.	gene_id "MSTRG.102853"; transcript_id "MSTRG.102853.38"; exon_number "4";
chr2	StringTie	exon	169891165	169891231	1000	+	.	gene_id "MSTRG.102853"; transcript_id "MSTRG.102853.38"; exon_number "5";
chr2	StringTie	exon	169895181	169895311	1000	+	.	gene_id "MSTRG.102853"; transcript_id "MSTRG.102853.38"; exon_number "6";
chr2	StringTie	exon	169896507	169896735	1000	+	.	gene_id "MSTRG.102853"; transcript_id "MSTRG.102853.38"; exon_number "7";
chr2	StringTie	exon	169905114	169905293	1000	+	.	gene_id "MSTRG.102853"; transcript_id "MSTRG.102853.38"; exon_number "8";
chr2	StringTie	exon	169906031	169906164	1000	+	.	gene_id "MSTRG.102853"; transcript_id "MSTRG.102853.38"; exon_number "9";
chr2	StringTie	exon	169914060	169914146	1000	+	.	gene_id "MSTRG.102853"; transcript_id "MSTRG.102853.38"; exon_number "10";
chr2	StringTie	exon	169923929	169923994	1000	+	.	gene_id "MSTRG.102853"; transcript_id "MSTRG.102853.38"; exon_number "11";
chr2	StringTie	exon	169924084	169924173	1000	+	.	gene_id "MSTRG.102853"; transcript_id "MSTRG.102853.38"; exon_number "12";
chr2	StringTie	exon	169925619	169925747	1000	+	.	gene_id "MSTRG.102853"; transcript_id "MSTRG.102853.38"; exon_number "13";
chr2	StringTie	exon	169926692	169926744	1000	+	.	gene_id "MSTRG.102853"; transcript_id "MSTRG.102853.38"; exon_number "14";
chr2	StringTie	exon	169926838	169926971	1000	+	.	gene_id "MSTRG.102853"; transcript_id "MSTRG.102853.38"; exon_number "15";
chr2	StringTie	exon	169927320	169927405	1000	+	.	gene_id "MSTRG.102853"; transcript_id "MSTRG.102853.38"; exon_number "16";
chr2	StringTie	exon	169928727	169928868	1000	+	.	gene_id "MSTRG.102853"; transcript_id "MSTRG.102853.38"; exon_number "17";
chr2	StringTie	exon	169932912	169933008	1000	+	.	gene_id "MSTRG.102853"; transcript_id "MSTRG.102853.38"; exon_number "18";
chr2	StringTie	exon	169942493	169942634	1000	+	.	gene_id "MSTRG.102853"; transcript_id "MSTRG.102853.38"; exon_number "19";
chr2	StringTie	exon	169946288	169946392	1000	+	.	gene_id "MSTRG.102853"; transcript_id "MSTRG.102853.38"; exon_number "20";
chr2	StringTie	exon	169947542	169947715	1000	+	.	gene_id "MSTRG.102853"; transcript_id "MSTRG.102853.38"; exon_number "21";
chr2	StringTie	exon	169949605	169950065	1000	+	.	gene_id "MSTRG.102853"; transcript_id "MSTRG.102853.38"; exon_number "22";
chr2	StringTie	exon	169958438	169958526	1000	+	.	gene_id "MSTRG.102853"; transcript_id "MSTRG.102853.38"; exon_number "23";
chr2	StringTie	exon	169986645	169986794	1000	+	.	gene_id "MSTRG.102853"; transcript_id "MSTRG.102853.38"; exon_number "24";
chr2	StringTie	exon	169994323	169994456	1000	+	.	gene_id "MSTRG.102853"; transcript_id "MSTRG.102853.38"; exon_number "25";
chr2	StringTie	exon	170001304	170001414	1000	+	.	gene_id "MSTRG.102853"; transcript_id "MSTRG.102853.38"; exon_number "26";
chr2	StringTie	exon	170006990	170007202	1000	+	.	gene_id "MSTRG.102853"; transcript_id "MSTRG.102853.38"; exon_number "27";
chr2	StringTie	exon	170008804	170008940	1000	+	.	gene_id "MSTRG.102853"; transcript_id "MSTRG.102853.38"; exon_number "28";
chr2	StringTie	exon	170014815	170014865	1000	+	.	gene_id "MSTRG.102853"; transcript_id "MSTRG.102853.38"; exon_number "29";
chr2	StringTie	exon	170015281	170015366	1000	+	.	gene_id "MSTRG.102853"; transcript_id "MSTRG.102853.38"; exon_number "30";
chr2	StringTie	exon	170029346	170029448	1000	+	.	gene_id "MSTRG.102853"; transcript_id "MSTRG.102853.38"; exon_number "31";
chr2	StringTie	exon	170040882	170040985	1000	+	.	gene_id "MSTRG.102853"; transcript_id "MSTRG.102853.38"; exon_number "32";
chr2	StringTie	exon	170055460	170055584	1000	+	.	gene_id "MSTRG.102853"; transcript_id "MSTRG.102853.38"; exon_number "33";
chr2	StringTie	exon	170061079	170061186	1000	+	.	gene_id "MSTRG.102853"; transcript_id "MSTRG.102853.38"; exon_number "34";
chr2	StringTie	exon	170061318	170061443	1000	+	.	gene_id "MSTRG.102853"; transcript_id "MSTRG.102853.38"; exon_number "35";
chr2	StringTie	exon	170073428	170073607	1000	+	.	gene_id "MSTRG.102853"; transcript_id "MSTRG.102853.38"; exon_number "36";
chr2	StringTie	exon	170079814	170080023	1000	+	.	gene_id "MSTRG.102853"; transcript_id "MSTRG.102853.38"; exon_number "37";
chr2	StringTie	exon	170080545	170080684	1000	+	.	gene_id "MSTRG.102853"; transcript_id "MSTRG.102853.38"; exon_number "38";
chr2	StringTie	exon	170081726	170084241	1000	+	.	gene_id "MSTRG.102853"; transcript_id "MSTRG.102853.38"; exon_number "39";
chr2	StringTie	transcript	169872236	170084208	1000	+	.	gene_id "MSTRG.102853"; transcript_id "MSTRG.102853.39";
chr2	StringTie	exon	169872236	169872375	1000	+	.	gene_id "MSTRG.102853"; transcript_id "MSTRG.102853.39"; exon_number "1";
chr2	StringTie	exon	169875794	169875949	1000	+	.	gene_id "MSTRG.102853"; transcript_id "MSTRG.102853.39"; exon_number "2";
chr2	StringTie	exon	169877494	169877637	1000	+	.	gene_id "MSTRG.102853"; transcript_id "MSTRG.102853.39"; exon_number "3";
chr2	StringTie	exon	169878525	169878574	1000	+	.	gene_id "MSTRG.102853"; transcript_id "MSTRG.102853.39"; exon_number "4";
chr2	StringTie	exon	169891165	169891231	1000	+	.	gene_id "MSTRG.102853"; transcript_id "MSTRG.102853.39"; exon_number "5";
chr2	StringTie	exon	169895181	169895311	1000	+	.	gene_id "MSTRG.102853"; transcript_id "MSTRG.102853.39"; exon_number "6";
chr2	StringTie	exon	169896507	169896723	1000	+	.	gene_id "MSTRG.102853"; transcript_id "MSTRG.102853.39"; exon_number "7";
chr2	StringTie	exon	169905114	169905293	1000	+	.	gene_id "MSTRG.102853"; transcript_id "MSTRG.102853.39"; exon_number "8";
chr2	StringTie	exon	169906031	169906164	1000	+	.	gene_id "MSTRG.102853"; transcript_id "MSTRG.102853.39"; exon_number "9";
chr2	StringTie	exon	169914060	169914146	1000	+	.	gene_id "MSTRG.102853"; transcript_id "MSTRG.102853.39"; exon_number "10";
chr2	StringTie	exon	169923929	169923994	1000	+	.	gene_id "MSTRG.102853"; transcript_id "MSTRG.102853.39"; exon_number "11";
chr2	StringTie	exon	169924084	169924173	1000	+	.	gene_id "MSTRG.102853"; transcript_id "MSTRG.102853.39"; exon_number "12";
chr2	StringTie	exon	169925619	169925747	1000	+	.	gene_id "MSTRG.102853"; transcript_id "MSTRG.102853.39"; exon_number "13";
chr2	StringTie	exon	169926692	169926744	1000	+	.	gene_id "MSTRG.102853"; transcript_id "MSTRG.102853.39"; exon_number "14";
chr2	StringTie	exon	169926838	169926971	1000	+	.	gene_id "MSTRG.102853"; transcript_id "MSTRG.102853.39"; exon_number "15";
chr2	StringTie	exon	169927320	169927405	1000	+	.	gene_id "MSTRG.102853"; transcript_id "MSTRG.102853.39"; exon_number "16";
chr2	StringTie	exon	169928727	169928868	1000	+	.	gene_id "MSTRG.102853"; transcript_id "MSTRG.102853.39"; exon_number "17";
chr2	StringTie	exon	169932912	169933008	1000	+	.	gene_id "MSTRG.102853"; transcript_id "MSTRG.102853.39"; exon_number "18";
chr2	StringTie	exon	169942493	169942634	1000	+	.	gene_id "MSTRG.102853"; transcript_id "MSTRG.102853.39"; exon_number "19";
chr2	StringTie	exon	169946288	169946392	1000	+	.	gene_id "MSTRG.102853"; transcript_id "MSTRG.102853.39"; exon_number "20";
chr2	StringTie	exon	169947542	169947715	1000	+	.	gene_id "MSTRG.102853"; transcript_id "MSTRG.102853.39"; exon_number "21";
chr2	StringTie	exon	169949605	169950065	1000	+	.	gene_id "MSTRG.102853"; transcript_id "MSTRG.102853.39"; exon_number "22";
chr2	StringTie	exon	169958438	169958526	1000	+	.	gene_id "MSTRG.102853"; transcript_id "MSTRG.102853.39"; exon_number "23";
chr2	StringTie	exon	169964810	169964966	1000	+	.	gene_id "MSTRG.102853"; transcript_id "MSTRG.102853.39"; exon_number "24";
chr2	StringTie	exon	169986645	169986794	1000	+	.	gene_id "MSTRG.102853"; transcript_id "MSTRG.102853.39"; exon_number "25";
chr2	StringTie	exon	169994323	169994456	1000	+	.	gene_id "MSTRG.102853"; transcript_id "MSTRG.102853.39"; exon_number "26";
chr2	StringTie	exon	170001304	170001414	1000	+	.	gene_id "MSTRG.102853"; transcript_id "MSTRG.102853.39"; exon_number "27";
chr2	StringTie	exon	170006990	170007190	1000	+	.	gene_id "MSTRG.102853"; transcript_id "MSTRG.102853.39"; exon_number "28";
chr2	StringTie	exon	170008804	170008940	1000	+	.	gene_id "MSTRG.102853"; transcript_id "MSTRG.102853.39"; exon_number "29";
chr2	StringTie	exon	170015281	170015366	1000	+	.	gene_id "MSTRG.102853"; transcript_id "MSTRG.102853.39"; exon_number "30";
chr2	StringTie	exon	170029346	170029448	1000	+	.	gene_id "MSTRG.102853"; transcript_id "MSTRG.102853.39"; exon_number "31";
chr2	StringTie	exon	170040882	170040985	1000	+	.	gene_id "MSTRG.102853"; transcript_id "MSTRG.102853.39"; exon_number "32";
chr2	StringTie	exon	170055460	170055584	1000	+	.	gene_id "MSTRG.102853"; transcript_id "MSTRG.102853.39"; exon_number "33";
chr2	StringTie	exon	170061079	170061186	1000	+	.	gene_id "MSTRG.102853"; transcript_id "MSTRG.102853.39"; exon_number "34";
chr2	StringTie	exon	170061318	170061443	1000	+	.	gene_id "MSTRG.102853"; transcript_id "MSTRG.102853.39"; exon_number "35";
chr2	StringTie	exon	170073428	170073607	1000	+	.	gene_id "MSTRG.102853"; transcript_id "MSTRG.102853.39"; exon_number "36";
chr2	StringTie	exon	170079814	170080023	1000	+	.	gene_id "MSTRG.102853"; transcript_id "MSTRG.102853.39"; exon_number "37";
chr2	StringTie	exon	170080545	170080684	1000	+	.	gene_id "MSTRG.102853"; transcript_id "MSTRG.102853.39"; exon_number "38";
chr2	StringTie	exon	170081726	170084208	1000	+	.	gene_id "MSTRG.102853"; transcript_id "MSTRG.102853.39"; exon_number "39";
chr2	StringTie	transcript	169827425	170084568	1000	+	.	gene_id "MSTRG.102853"; transcript_id "MSTRG.102853.4";
chr2	StringTie	exon	169827425	169828052	1000	+	.	gene_id "MSTRG.102853"; transcript_id "MSTRG.102853.4"; exon_number "1";
chr2	StringTie	exon	169872236	169872375	1000	+	.	gene_id "MSTRG.102853"; transcript_id "MSTRG.102853.4"; exon_number "2";
chr2	StringTie	exon	169875794	169875949	1000	+	.	gene_id "MSTRG.102853"; transcript_id "MSTRG.102853.4"; exon_number "3";
chr2	StringTie	exon	169877494	169877637	1000	+	.	gene_id "MSTRG.102853"; transcript_id "MSTRG.102853.4"; exon_number "4";
chr2	StringTie	exon	169878525	169878574	1000	+	.	gene_id "MSTRG.102853"; transcript_id "MSTRG.102853.4"; exon_number "5";
chr2	StringTie	exon	169891165	169891231	1000	+	.	gene_id "MSTRG.102853"; transcript_id "MSTRG.102853.4"; exon_number "6";
chr2	StringTie	exon	169895181	169895311	1000	+	.	gene_id "MSTRG.102853"; transcript_id "MSTRG.102853.4"; exon_number "7";
chr2	StringTie	exon	169896507	169896735	1000	+	.	gene_id "MSTRG.102853"; transcript_id "MSTRG.102853.4"; exon_number "8";
chr2	StringTie	exon	169905114	169905293	1000	+	.	gene_id "MSTRG.102853"; transcript_id "MSTRG.102853.4"; exon_number "9";
chr2	StringTie	exon	169906031	169906164	1000	+	.	gene_id "MSTRG.102853"; transcript_id "MSTRG.102853.4"; exon_number "10";
chr2	StringTie	exon	169914060	169914146	1000	+	.	gene_id "MSTRG.102853"; transcript_id "MSTRG.102853.4"; exon_number "11";
chr2	StringTie	exon	169923929	169923994	1000	+	.	gene_id "MSTRG.102853"; transcript_id "MSTRG.102853.4"; exon_number "12";
chr2	StringTie	exon	169924084	169924173	1000	+	.	gene_id "MSTRG.102853"; transcript_id "MSTRG.102853.4"; exon_number "13";
chr2	StringTie	exon	169925619	169925747	1000	+	.	gene_id "MSTRG.102853"; transcript_id "MSTRG.102853.4"; exon_number "14";
chr2	StringTie	exon	169926692	169926744	1000	+	.	gene_id "MSTRG.102853"; transcript_id "MSTRG.102853.4"; exon_number "15";
chr2	StringTie	exon	169926838	169926971	1000	+	.	gene_id "MSTRG.102853"; transcript_id "MSTRG.102853.4"; exon_number "16";
chr2	StringTie	exon	169927320	169927405	1000	+	.	gene_id "MSTRG.102853"; transcript_id "MSTRG.102853.4"; exon_number "17";
chr2	StringTie	exon	169928727	169928868	1000	+	.	gene_id "MSTRG.102853"; transcript_id "MSTRG.102853.4"; exon_number "18";
chr2	StringTie	exon	169932912	169933008	1000	+	.	gene_id "MSTRG.102853"; transcript_id "MSTRG.102853.4"; exon_number "19";
chr2	StringTie	exon	169942493	169942634	1000	+	.	gene_id "MSTRG.102853"; transcript_id "MSTRG.102853.4"; exon_number "20";
chr2	StringTie	exon	169946288	169946392	1000	+	.	gene_id "MSTRG.102853"; transcript_id "MSTRG.102853.4"; exon_number "21";
chr2	StringTie	exon	169947542	169947715	1000	+	.	gene_id "MSTRG.102853"; transcript_id "MSTRG.102853.4"; exon_number "22";
chr2	StringTie	exon	169949605	169950065	1000	+	.	gene_id "MSTRG.102853"; transcript_id "MSTRG.102853.4"; exon_number "23";
chr2	StringTie	exon	169958438	169958526	1000	+	.	gene_id "MSTRG.102853"; transcript_id "MSTRG.102853.4"; exon_number "24";
chr2	StringTie	exon	169986645	169986794	1000	+	.	gene_id "MSTRG.102853"; transcript_id "MSTRG.102853.4"; exon_number "25";
chr2	StringTie	exon	169994323	169994456	1000	+	.	gene_id "MSTRG.102853"; transcript_id "MSTRG.102853.4"; exon_number "26";
chr2	StringTie	exon	170001304	170001414	1000	+	.	gene_id "MSTRG.102853"; transcript_id "MSTRG.102853.4"; exon_number "27";
chr2	StringTie	exon	170006990	170007202	1000	+	.	gene_id "MSTRG.102853"; transcript_id "MSTRG.102853.4"; exon_number "28";
chr2	StringTie	exon	170008804	170008940	1000	+	.	gene_id "MSTRG.102853"; transcript_id "MSTRG.102853.4"; exon_number "29";
chr2	StringTie	exon	170015281	170015366	1000	+	.	gene_id "MSTRG.102853"; transcript_id "MSTRG.102853.4"; exon_number "30";
chr2	StringTie	exon	170029346	170029448	1000	+	.	gene_id "MSTRG.102853"; transcript_id "MSTRG.102853.4"; exon_number "31";
chr2	StringTie	exon	170040882	170040985	1000	+	.	gene_id "MSTRG.102853"; transcript_id "MSTRG.102853.4"; exon_number "32";
chr2	StringTie	exon	170055460	170055584	1000	+	.	gene_id "MSTRG.102853"; transcript_id "MSTRG.102853.4"; exon_number "33";
chr2	StringTie	exon	170061079	170061186	1000	+	.	gene_id "MSTRG.102853"; transcript_id "MSTRG.102853.4"; exon_number "34";
chr2	StringTie	exon	170061318	170061443	1000	+	.	gene_id "MSTRG.102853"; transcript_id "MSTRG.102853.4"; exon_number "35";
chr2	StringTie	exon	170073428	170073607	1000	+	.	gene_id "MSTRG.102853"; transcript_id "MSTRG.102853.4"; exon_number "36";
chr2	StringTie	exon	170079814	170080023	1000	+	.	gene_id "MSTRG.102853"; transcript_id "MSTRG.102853.4"; exon_number "37";
chr2	StringTie	exon	170080545	170080684	1000	+	.	gene_id "MSTRG.102853"; transcript_id "MSTRG.102853.4"; exon_number "38";
chr2	StringTie	exon	170081726	170084568	1000	+	.	gene_id "MSTRG.102853"; transcript_id "MSTRG.102853.4"; exon_number "39";
chr2	StringTie	transcript	169872236	170084301	1000	+	.	gene_id "MSTRG.102853"; transcript_id "MSTRG.102853.40";
chr2	StringTie	exon	169872236	169872375	1000	+	.	gene_id "MSTRG.102853"; transcript_id "MSTRG.102853.40"; exon_number "1";
chr2	StringTie	exon	169875791	169875949	1000	+	.	gene_id "MSTRG.102853"; transcript_id "MSTRG.102853.40"; exon_number "2";
chr2	StringTie	exon	169877494	169877637	1000	+	.	gene_id "MSTRG.102853"; transcript_id "MSTRG.102853.40"; exon_number "3";
chr2	StringTie	exon	169878525	169878574	1000	+	.	gene_id "MSTRG.102853"; transcript_id "MSTRG.102853.40"; exon_number "4";
chr2	StringTie	exon	169891165	169891231	1000	+	.	gene_id "MSTRG.102853"; transcript_id "MSTRG.102853.40"; exon_number "5";
chr2	StringTie	exon	169895181	169895311	1000	+	.	gene_id "MSTRG.102853"; transcript_id "MSTRG.102853.40"; exon_number "6";
chr2	StringTie	exon	169896507	169896735	1000	+	.	gene_id "MSTRG.102853"; transcript_id "MSTRG.102853.40"; exon_number "7";
chr2	StringTie	exon	169905114	169905293	1000	+	.	gene_id "MSTRG.102853"; transcript_id "MSTRG.102853.40"; exon_number "8";
chr2	StringTie	exon	169906031	169906164	1000	+	.	gene_id "MSTRG.102853"; transcript_id "MSTRG.102853.40"; exon_number "9";
chr2	StringTie	exon	169914060	169914146	1000	+	.	gene_id "MSTRG.102853"; transcript_id "MSTRG.102853.40"; exon_number "10";
chr2	StringTie	exon	169923929	169923994	1000	+	.	gene_id "MSTRG.102853"; transcript_id "MSTRG.102853.40"; exon_number "11";
chr2	StringTie	exon	169924084	169924173	1000	+	.	gene_id "MSTRG.102853"; transcript_id "MSTRG.102853.40"; exon_number "12";
chr2	StringTie	exon	169925619	169925747	1000	+	.	gene_id "MSTRG.102853"; transcript_id "MSTRG.102853.40"; exon_number "13";
chr2	StringTie	exon	169926692	169926744	1000	+	.	gene_id "MSTRG.102853"; transcript_id "MSTRG.102853.40"; exon_number "14";
chr2	StringTie	exon	169926838	169926971	1000	+	.	gene_id "MSTRG.102853"; transcript_id "MSTRG.102853.40"; exon_number "15";
chr2	StringTie	exon	169927320	169927405	1000	+	.	gene_id "MSTRG.102853"; transcript_id "MSTRG.102853.40"; exon_number "16";
chr2	StringTie	exon	169928727	169928868	1000	+	.	gene_id "MSTRG.102853"; transcript_id "MSTRG.102853.40"; exon_number "17";
chr2	StringTie	exon	169932912	169933008	1000	+	.	gene_id "MSTRG.102853"; transcript_id "MSTRG.102853.40"; exon_number "18";
chr2	StringTie	exon	169942493	169942634	1000	+	.	gene_id "MSTRG.102853"; transcript_id "MSTRG.102853.40"; exon_number "19";
chr2	StringTie	exon	169946288	169946392	1000	+	.	gene_id "MSTRG.102853"; transcript_id "MSTRG.102853.40"; exon_number "20";
chr2	StringTie	exon	169947542	169947715	1000	+	.	gene_id "MSTRG.102853"; transcript_id "MSTRG.102853.40"; exon_number "21";
chr2	StringTie	exon	169949605	169950065	1000	+	.	gene_id "MSTRG.102853"; transcript_id "MSTRG.102853.40"; exon_number "22";
chr2	StringTie	exon	169958438	169958526	1000	+	.	gene_id "MSTRG.102853"; transcript_id "MSTRG.102853.40"; exon_number "23";
chr2	StringTie	exon	169964393	169964538	1000	+	.	gene_id "MSTRG.102853"; transcript_id "MSTRG.102853.40"; exon_number "24";
chr2	StringTie	exon	169964810	169964966	1000	+	.	gene_id "MSTRG.102853"; transcript_id "MSTRG.102853.40"; exon_number "25";
chr2	StringTie	exon	169986645	169986794	1000	+	.	gene_id "MSTRG.102853"; transcript_id "MSTRG.102853.40"; exon_number "26";
chr2	StringTie	exon	169994323	169994456	1000	+	.	gene_id "MSTRG.102853"; transcript_id "MSTRG.102853.40"; exon_number "27";
chr2	StringTie	exon	170001304	170001414	1000	+	.	gene_id "MSTRG.102853"; transcript_id "MSTRG.102853.40"; exon_number "28";
chr2	StringTie	exon	170006990	170007202	1000	+	.	gene_id "MSTRG.102853"; transcript_id "MSTRG.102853.40"; exon_number "29";
chr2	StringTie	exon	170008804	170008940	1000	+	.	gene_id "MSTRG.102853"; transcript_id "MSTRG.102853.40"; exon_number "30";
chr2	StringTie	exon	170015281	170015366	1000	+	.	gene_id "MSTRG.102853"; transcript_id "MSTRG.102853.40"; exon_number "31";
chr2	StringTie	exon	170029346	170029448	1000	+	.	gene_id "MSTRG.102853"; transcript_id "MSTRG.102853.40"; exon_number "32";
chr2	StringTie	exon	170040882	170040985	1000	+	.	gene_id "MSTRG.102853"; transcript_id "MSTRG.102853.40"; exon_number "33";
chr2	StringTie	exon	170055460	170055584	1000	+	.	gene_id "MSTRG.102853"; transcript_id "MSTRG.102853.40"; exon_number "34";
chr2	StringTie	exon	170061079	170061186	1000	+	.	gene_id "MSTRG.102853"; transcript_id "MSTRG.102853.40"; exon_number "35";
chr2	StringTie	exon	170061318	170061443	1000	+	.	gene_id "MSTRG.102853"; transcript_id "MSTRG.102853.40"; exon_number "36";
chr2	StringTie	exon	170073428	170073607	1000	+	.	gene_id "MSTRG.102853"; transcript_id "MSTRG.102853.40"; exon_number "37";
chr2	StringTie	exon	170079814	170080023	1000	+	.	gene_id "MSTRG.102853"; transcript_id "MSTRG.102853.40"; exon_number "38";
chr2	StringTie	exon	170080545	170080684	1000	+	.	gene_id "MSTRG.102853"; transcript_id "MSTRG.102853.40"; exon_number "39";
chr2	StringTie	exon	170081726	170084301	1000	+	.	gene_id "MSTRG.102853"; transcript_id "MSTRG.102853.40"; exon_number "40";
chr2	StringTie	transcript	169872236	170084249	1000	+	.	gene_id "MSTRG.102853"; transcript_id "MSTRG.102853.41";
chr2	StringTie	exon	169872236	169872375	1000	+	.	gene_id "MSTRG.102853"; transcript_id "MSTRG.102853.41"; exon_number "1";
chr2	StringTie	exon	169875791	169875949	1000	+	.	gene_id "MSTRG.102853"; transcript_id "MSTRG.102853.41"; exon_number "2";
chr2	StringTie	exon	169877494	169877637	1000	+	.	gene_id "MSTRG.102853"; transcript_id "MSTRG.102853.41"; exon_number "3";
chr2	StringTie	exon	169878525	169878574	1000	+	.	gene_id "MSTRG.102853"; transcript_id "MSTRG.102853.41"; exon_number "4";
chr2	StringTie	exon	169891165	169891231	1000	+	.	gene_id "MSTRG.102853"; transcript_id "MSTRG.102853.41"; exon_number "5";
chr2	StringTie	exon	169895181	169895311	1000	+	.	gene_id "MSTRG.102853"; transcript_id "MSTRG.102853.41"; exon_number "6";
chr2	StringTie	exon	169896507	169896735	1000	+	.	gene_id "MSTRG.102853"; transcript_id "MSTRG.102853.41"; exon_number "7";
chr2	StringTie	exon	169905114	169905293	1000	+	.	gene_id "MSTRG.102853"; transcript_id "MSTRG.102853.41"; exon_number "8";
chr2	StringTie	exon	169906031	169906164	1000	+	.	gene_id "MSTRG.102853"; transcript_id "MSTRG.102853.41"; exon_number "9";
chr2	StringTie	exon	169914060	169914146	1000	+	.	gene_id "MSTRG.102853"; transcript_id "MSTRG.102853.41"; exon_number "10";
chr2	StringTie	exon	169923929	169923994	1000	+	.	gene_id "MSTRG.102853"; transcript_id "MSTRG.102853.41"; exon_number "11";
chr2	StringTie	exon	169924084	169924173	1000	+	.	gene_id "MSTRG.102853"; transcript_id "MSTRG.102853.41"; exon_number "12";
chr2	StringTie	exon	169925619	169925747	1000	+	.	gene_id "MSTRG.102853"; transcript_id "MSTRG.102853.41"; exon_number "13";
chr2	StringTie	exon	169926692	169926744	1000	+	.	gene_id "MSTRG.102853"; transcript_id "MSTRG.102853.41"; exon_number "14";
chr2	StringTie	exon	169926838	169926971	1000	+	.	gene_id "MSTRG.102853"; transcript_id "MSTRG.102853.41"; exon_number "15";
chr2	StringTie	exon	169927320	169927405	1000	+	.	gene_id "MSTRG.102853"; transcript_id "MSTRG.102853.41"; exon_number "16";
chr2	StringTie	exon	169928727	169928868	1000	+	.	gene_id "MSTRG.102853"; transcript_id "MSTRG.102853.41"; exon_number "17";
chr2	StringTie	exon	169932912	169933008	1000	+	.	gene_id "MSTRG.102853"; transcript_id "MSTRG.102853.41"; exon_number "18";
chr2	StringTie	exon	169942493	169942634	1000	+	.	gene_id "MSTRG.102853"; transcript_id "MSTRG.102853.41"; exon_number "19";
chr2	StringTie	exon	169946288	169946392	1000	+	.	gene_id "MSTRG.102853"; transcript_id "MSTRG.102853.41"; exon_number "20";
chr2	StringTie	exon	169947542	169947715	1000	+	.	gene_id "MSTRG.102853"; transcript_id "MSTRG.102853.41"; exon_number "21";
chr2	StringTie	exon	169949605	169950065	1000	+	.	gene_id "MSTRG.102853"; transcript_id "MSTRG.102853.41"; exon_number "22";
chr2	StringTie	exon	169958438	169958526	1000	+	.	gene_id "MSTRG.102853"; transcript_id "MSTRG.102853.41"; exon_number "23";
chr2	StringTie	exon	169964829	169964966	1000	+	.	gene_id "MSTRG.102853"; transcript_id "MSTRG.102853.41"; exon_number "24";
chr2	StringTie	exon	169986645	169986794	1000	+	.	gene_id "MSTRG.102853"; transcript_id "MSTRG.102853.41"; exon_number "25";
chr2	StringTie	exon	169994323	169994456	1000	+	.	gene_id "MSTRG.102853"; transcript_id "MSTRG.102853.41"; exon_number "26";
chr2	StringTie	exon	170001304	170001414	1000	+	.	gene_id "MSTRG.102853"; transcript_id "MSTRG.102853.41"; exon_number "27";
chr2	StringTie	exon	170006990	170007202	1000	+	.	gene_id "MSTRG.102853"; transcript_id "MSTRG.102853.41"; exon_number "28";
chr2	StringTie	exon	170008804	170008940	1000	+	.	gene_id "MSTRG.102853"; transcript_id "MSTRG.102853.41"; exon_number "29";
chr2	StringTie	exon	170015281	170015366	1000	+	.	gene_id "MSTRG.102853"; transcript_id "MSTRG.102853.41"; exon_number "30";
chr2	StringTie	exon	170029346	170029448	1000	+	.	gene_id "MSTRG.102853"; transcript_id "MSTRG.102853.41"; exon_number "31";
chr2	StringTie	exon	170040882	170040985	1000	+	.	gene_id "MSTRG.102853"; transcript_id "MSTRG.102853.41"; exon_number "32";
chr2	StringTie	exon	170055460	170055584	1000	+	.	gene_id "MSTRG.102853"; transcript_id "MSTRG.102853.41"; exon_number "33";
chr2	StringTie	exon	170061079	170061186	1000	+	.	gene_id "MSTRG.102853"; transcript_id "MSTRG.102853.41"; exon_number "34";
chr2	StringTie	exon	170061318	170061443	1000	+	.	gene_id "MSTRG.102853"; transcript_id "MSTRG.102853.41"; exon_number "35";
chr2	StringTie	exon	170067039	170067090	1000	+	.	gene_id "MSTRG.102853"; transcript_id "MSTRG.102853.41"; exon_number "36";
chr2	StringTie	exon	170073428	170073607	1000	+	.	gene_id "MSTRG.102853"; transcript_id "MSTRG.102853.41"; exon_number "37";
chr2	StringTie	exon	170079814	170080023	1000	+	.	gene_id "MSTRG.102853"; transcript_id "MSTRG.102853.41"; exon_number "38";
chr2	StringTie	exon	170080545	170080684	1000	+	.	gene_id "MSTRG.102853"; transcript_id "MSTRG.102853.41"; exon_number "39";
chr2	StringTie	exon	170081726	170084249	1000	+	.	gene_id "MSTRG.102853"; transcript_id "MSTRG.102853.41"; exon_number "40";
chr2	StringTie	transcript	169872236	170084322	1000	+	.	gene_id "MSTRG.102853"; transcript_id "MSTRG.102853.42";
chr2	StringTie	exon	169872236	169872375	1000	+	.	gene_id "MSTRG.102853"; transcript_id "MSTRG.102853.42"; exon_number "1";
chr2	StringTie	exon	169875791	169875949	1000	+	.	gene_id "MSTRG.102853"; transcript_id "MSTRG.102853.42"; exon_number "2";
chr2	StringTie	exon	169877494	169877637	1000	+	.	gene_id "MSTRG.102853"; transcript_id "MSTRG.102853.42"; exon_number "3";
chr2	StringTie	exon	169878525	169878574	1000	+	.	gene_id "MSTRG.102853"; transcript_id "MSTRG.102853.42"; exon_number "4";
chr2	StringTie	exon	169891165	169891231	1000	+	.	gene_id "MSTRG.102853"; transcript_id "MSTRG.102853.42"; exon_number "5";
chr2	StringTie	exon	169895181	169895311	1000	+	.	gene_id "MSTRG.102853"; transcript_id "MSTRG.102853.42"; exon_number "6";
chr2	StringTie	exon	169896507	169896735	1000	+	.	gene_id "MSTRG.102853"; transcript_id "MSTRG.102853.42"; exon_number "7";
chr2	StringTie	exon	169905114	169905293	1000	+	.	gene_id "MSTRG.102853"; transcript_id "MSTRG.102853.42"; exon_number "8";
chr2	StringTie	exon	169906031	169906164	1000	+	.	gene_id "MSTRG.102853"; transcript_id "MSTRG.102853.42"; exon_number "9";
chr2	StringTie	exon	169914060	169914146	1000	+	.	gene_id "MSTRG.102853"; transcript_id "MSTRG.102853.42"; exon_number "10";
chr2	StringTie	exon	169923929	169923994	1000	+	.	gene_id "MSTRG.102853"; transcript_id "MSTRG.102853.42"; exon_number "11";
chr2	StringTie	exon	169924084	169924173	1000	+	.	gene_id "MSTRG.102853"; transcript_id "MSTRG.102853.42"; exon_number "12";
chr2	StringTie	exon	169925619	169925747	1000	+	.	gene_id "MSTRG.102853"; transcript_id "MSTRG.102853.42"; exon_number "13";
chr2	StringTie	exon	169926692	169926744	1000	+	.	gene_id "MSTRG.102853"; transcript_id "MSTRG.102853.42"; exon_number "14";
chr2	StringTie	exon	169926838	169926971	1000	+	.	gene_id "MSTRG.102853"; transcript_id "MSTRG.102853.42"; exon_number "15";
chr2	StringTie	exon	169927320	169927405	1000	+	.	gene_id "MSTRG.102853"; transcript_id "MSTRG.102853.42"; exon_number "16";
chr2	StringTie	exon	169928727	169928868	1000	+	.	gene_id "MSTRG.102853"; transcript_id "MSTRG.102853.42"; exon_number "17";
chr2	StringTie	exon	169932912	169933008	1000	+	.	gene_id "MSTRG.102853"; transcript_id "MSTRG.102853.42"; exon_number "18";
chr2	StringTie	exon	169942493	169942634	1000	+	.	gene_id "MSTRG.102853"; transcript_id "MSTRG.102853.42"; exon_number "19";
chr2	StringTie	exon	169946288	169946392	1000	+	.	gene_id "MSTRG.102853"; transcript_id "MSTRG.102853.42"; exon_number "20";
chr2	StringTie	exon	169947542	169947715	1000	+	.	gene_id "MSTRG.102853"; transcript_id "MSTRG.102853.42"; exon_number "21";
chr2	StringTie	exon	169949605	169950065	1000	+	.	gene_id "MSTRG.102853"; transcript_id "MSTRG.102853.42"; exon_number "22";
chr2	StringTie	exon	169958438	169958526	1000	+	.	gene_id "MSTRG.102853"; transcript_id "MSTRG.102853.42"; exon_number "23";
chr2	StringTie	exon	169964936	169964966	1000	+	.	gene_id "MSTRG.102853"; transcript_id "MSTRG.102853.42"; exon_number "24";
chr2	StringTie	exon	169986645	169986794	1000	+	.	gene_id "MSTRG.102853"; transcript_id "MSTRG.102853.42"; exon_number "25";
chr2	StringTie	exon	169994323	169994456	1000	+	.	gene_id "MSTRG.102853"; transcript_id "MSTRG.102853.42"; exon_number "26";
chr2	StringTie	exon	170001304	170001414	1000	+	.	gene_id "MSTRG.102853"; transcript_id "MSTRG.102853.42"; exon_number "27";
chr2	StringTie	exon	170006990	170007202	1000	+	.	gene_id "MSTRG.102853"; transcript_id "MSTRG.102853.42"; exon_number "28";
chr2	StringTie	exon	170008804	170008940	1000	+	.	gene_id "MSTRG.102853"; transcript_id "MSTRG.102853.42"; exon_number "29";
chr2	StringTie	exon	170015281	170015366	1000	+	.	gene_id "MSTRG.102853"; transcript_id "MSTRG.102853.42"; exon_number "30";
chr2	StringTie	exon	170029346	170029448	1000	+	.	gene_id "MSTRG.102853"; transcript_id "MSTRG.102853.42"; exon_number "31";
chr2	StringTie	exon	170040882	170040985	1000	+	.	gene_id "MSTRG.102853"; transcript_id "MSTRG.102853.42"; exon_number "32";
chr2	StringTie	exon	170055460	170055584	1000	+	.	gene_id "MSTRG.102853"; transcript_id "MSTRG.102853.42"; exon_number "33";
chr2	StringTie	exon	170061079	170061186	1000	+	.	gene_id "MSTRG.102853"; transcript_id "MSTRG.102853.42"; exon_number "34";
chr2	StringTie	exon	170061318	170061443	1000	+	.	gene_id "MSTRG.102853"; transcript_id "MSTRG.102853.42"; exon_number "35";
chr2	StringTie	exon	170067039	170067090	1000	+	.	gene_id "MSTRG.102853"; transcript_id "MSTRG.102853.42"; exon_number "36";
chr2	StringTie	exon	170073428	170073607	1000	+	.	gene_id "MSTRG.102853"; transcript_id "MSTRG.102853.42"; exon_number "37";
chr2	StringTie	exon	170079814	170080023	1000	+	.	gene_id "MSTRG.102853"; transcript_id "MSTRG.102853.42"; exon_number "38";
chr2	StringTie	exon	170080545	170080684	1000	+	.	gene_id "MSTRG.102853"; transcript_id "MSTRG.102853.42"; exon_number "39";
chr2	StringTie	exon	170081726	170084322	1000	+	.	gene_id "MSTRG.102853"; transcript_id "MSTRG.102853.42"; exon_number "40";
chr2	StringTie	transcript	169872237	170084219	1000	+	.	gene_id "MSTRG.102853"; transcript_id "MSTRG.102853.43";
chr2	StringTie	exon	169872237	169872375	1000	+	.	gene_id "MSTRG.102853"; transcript_id "MSTRG.102853.43"; exon_number "1";
chr2	StringTie	exon	169875791	169875949	1000	+	.	gene_id "MSTRG.102853"; transcript_id "MSTRG.102853.43"; exon_number "2";
chr2	StringTie	exon	169877494	169877637	1000	+	.	gene_id "MSTRG.102853"; transcript_id "MSTRG.102853.43"; exon_number "3";
chr2	StringTie	exon	169878525	169878574	1000	+	.	gene_id "MSTRG.102853"; transcript_id "MSTRG.102853.43"; exon_number "4";
chr2	StringTie	exon	169891165	169891231	1000	+	.	gene_id "MSTRG.102853"; transcript_id "MSTRG.102853.43"; exon_number "5";
chr2	StringTie	exon	169895181	169895311	1000	+	.	gene_id "MSTRG.102853"; transcript_id "MSTRG.102853.43"; exon_number "6";
chr2	StringTie	exon	169896507	169896735	1000	+	.	gene_id "MSTRG.102853"; transcript_id "MSTRG.102853.43"; exon_number "7";
chr2	StringTie	exon	169905114	169905293	1000	+	.	gene_id "MSTRG.102853"; transcript_id "MSTRG.102853.43"; exon_number "8";
chr2	StringTie	exon	169906031	169906164	1000	+	.	gene_id "MSTRG.102853"; transcript_id "MSTRG.102853.43"; exon_number "9";
chr2	StringTie	exon	169914060	169914146	1000	+	.	gene_id "MSTRG.102853"; transcript_id "MSTRG.102853.43"; exon_number "10";
chr2	StringTie	exon	169923929	169923994	1000	+	.	gene_id "MSTRG.102853"; transcript_id "MSTRG.102853.43"; exon_number "11";
chr2	StringTie	exon	169924084	169924173	1000	+	.	gene_id "MSTRG.102853"; transcript_id "MSTRG.102853.43"; exon_number "12";
chr2	StringTie	exon	169925619	169925747	1000	+	.	gene_id "MSTRG.102853"; transcript_id "MSTRG.102853.43"; exon_number "13";
chr2	StringTie	exon	169926692	169926744	1000	+	.	gene_id "MSTRG.102853"; transcript_id "MSTRG.102853.43"; exon_number "14";
chr2	StringTie	exon	169926838	169926971	1000	+	.	gene_id "MSTRG.102853"; transcript_id "MSTRG.102853.43"; exon_number "15";
chr2	StringTie	exon	169927320	169927405	1000	+	.	gene_id "MSTRG.102853"; transcript_id "MSTRG.102853.43"; exon_number "16";
chr2	StringTie	exon	169928727	169928868	1000	+	.	gene_id "MSTRG.102853"; transcript_id "MSTRG.102853.43"; exon_number "17";
chr2	StringTie	exon	169932912	169933008	1000	+	.	gene_id "MSTRG.102853"; transcript_id "MSTRG.102853.43"; exon_number "18";
chr2	StringTie	exon	169942493	169942634	1000	+	.	gene_id "MSTRG.102853"; transcript_id "MSTRG.102853.43"; exon_number "19";
chr2	StringTie	exon	169946288	169946392	1000	+	.	gene_id "MSTRG.102853"; transcript_id "MSTRG.102853.43"; exon_number "20";
chr2	StringTie	exon	169947542	169947715	1000	+	.	gene_id "MSTRG.102853"; transcript_id "MSTRG.102853.43"; exon_number "21";
chr2	StringTie	exon	169949605	169950065	1000	+	.	gene_id "MSTRG.102853"; transcript_id "MSTRG.102853.43"; exon_number "22";
chr2	StringTie	exon	169958438	169958526	1000	+	.	gene_id "MSTRG.102853"; transcript_id "MSTRG.102853.43"; exon_number "23";
chr2	StringTie	exon	169964810	169964966	1000	+	.	gene_id "MSTRG.102853"; transcript_id "MSTRG.102853.43"; exon_number "24";
chr2	StringTie	exon	169986645	169986794	1000	+	.	gene_id "MSTRG.102853"; transcript_id "MSTRG.102853.43"; exon_number "25";
chr2	StringTie	exon	169994323	169994456	1000	+	.	gene_id "MSTRG.102853"; transcript_id "MSTRG.102853.43"; exon_number "26";
chr2	StringTie	exon	170001304	170001414	1000	+	.	gene_id "MSTRG.102853"; transcript_id "MSTRG.102853.43"; exon_number "27";
chr2	StringTie	exon	170006990	170007202	1000	+	.	gene_id "MSTRG.102853"; transcript_id "MSTRG.102853.43"; exon_number "28";
chr2	StringTie	exon	170008804	170008940	1000	+	.	gene_id "MSTRG.102853"; transcript_id "MSTRG.102853.43"; exon_number "29";
chr2	StringTie	exon	170015281	170015366	1000	+	.	gene_id "MSTRG.102853"; transcript_id "MSTRG.102853.43"; exon_number "30";
chr2	StringTie	exon	170029346	170029448	1000	+	.	gene_id "MSTRG.102853"; transcript_id "MSTRG.102853.43"; exon_number "31";
chr2	StringTie	exon	170040882	170040985	1000	+	.	gene_id "MSTRG.102853"; transcript_id "MSTRG.102853.43"; exon_number "32";
chr2	StringTie	exon	170055460	170055584	1000	+	.	gene_id "MSTRG.102853"; transcript_id "MSTRG.102853.43"; exon_number "33";
chr2	StringTie	exon	170061079	170061186	1000	+	.	gene_id "MSTRG.102853"; transcript_id "MSTRG.102853.43"; exon_number "34";
chr2	StringTie	exon	170061318	170061443	1000	+	.	gene_id "MSTRG.102853"; transcript_id "MSTRG.102853.43"; exon_number "35";
chr2	StringTie	exon	170067039	170067090	1000	+	.	gene_id "MSTRG.102853"; transcript_id "MSTRG.102853.43"; exon_number "36";
chr2	StringTie	exon	170073428	170073607	1000	+	.	gene_id "MSTRG.102853"; transcript_id "MSTRG.102853.43"; exon_number "37";
chr2	StringTie	exon	170079814	170080023	1000	+	.	gene_id "MSTRG.102853"; transcript_id "MSTRG.102853.43"; exon_number "38";
chr2	StringTie	exon	170080545	170080684	1000	+	.	gene_id "MSTRG.102853"; transcript_id "MSTRG.102853.43"; exon_number "39";
chr2	StringTie	exon	170081726	170084219	1000	+	.	gene_id "MSTRG.102853"; transcript_id "MSTRG.102853.43"; exon_number "40";
chr2	StringTie	transcript	169872239	170084260	1000	+	.	gene_id "MSTRG.102853"; transcript_id "MSTRG.102853.44";
chr2	StringTie	exon	169872239	169872375	1000	+	.	gene_id "MSTRG.102853"; transcript_id "MSTRG.102853.44"; exon_number "1";
chr2	StringTie	exon	169875791	169875949	1000	+	.	gene_id "MSTRG.102853"; transcript_id "MSTRG.102853.44"; exon_number "2";
chr2	StringTie	exon	169877494	169877637	1000	+	.	gene_id "MSTRG.102853"; transcript_id "MSTRG.102853.44"; exon_number "3";
chr2	StringTie	exon	169878525	169878574	1000	+	.	gene_id "MSTRG.102853"; transcript_id "MSTRG.102853.44"; exon_number "4";
chr2	StringTie	exon	169891165	169891231	1000	+	.	gene_id "MSTRG.102853"; transcript_id "MSTRG.102853.44"; exon_number "5";
chr2	StringTie	exon	169895181	169895311	1000	+	.	gene_id "MSTRG.102853"; transcript_id "MSTRG.102853.44"; exon_number "6";
chr2	StringTie	exon	169896507	169896735	1000	+	.	gene_id "MSTRG.102853"; transcript_id "MSTRG.102853.44"; exon_number "7";
chr2	StringTie	exon	169905114	169905293	1000	+	.	gene_id "MSTRG.102853"; transcript_id "MSTRG.102853.44"; exon_number "8";
chr2	StringTie	exon	169906031	169906164	1000	+	.	gene_id "MSTRG.102853"; transcript_id "MSTRG.102853.44"; exon_number "9";
chr2	StringTie	exon	169914060	169914146	1000	+	.	gene_id "MSTRG.102853"; transcript_id "MSTRG.102853.44"; exon_number "10";
chr2	StringTie	exon	169923929	169923994	1000	+	.	gene_id "MSTRG.102853"; transcript_id "MSTRG.102853.44"; exon_number "11";
chr2	StringTie	exon	169924084	169924173	1000	+	.	gene_id "MSTRG.102853"; transcript_id "MSTRG.102853.44"; exon_number "12";
chr2	StringTie	exon	169925619	169925747	1000	+	.	gene_id "MSTRG.102853"; transcript_id "MSTRG.102853.44"; exon_number "13";
chr2	StringTie	exon	169926692	169926744	1000	+	.	gene_id "MSTRG.102853"; transcript_id "MSTRG.102853.44"; exon_number "14";
chr2	StringTie	exon	169926838	169926971	1000	+	.	gene_id "MSTRG.102853"; transcript_id "MSTRG.102853.44"; exon_number "15";
chr2	StringTie	exon	169927320	169927405	1000	+	.	gene_id "MSTRG.102853"; transcript_id "MSTRG.102853.44"; exon_number "16";
chr2	StringTie	exon	169928727	169928868	1000	+	.	gene_id "MSTRG.102853"; transcript_id "MSTRG.102853.44"; exon_number "17";
chr2	StringTie	exon	169932912	169933008	1000	+	.	gene_id "MSTRG.102853"; transcript_id "MSTRG.102853.44"; exon_number "18";
chr2	StringTie	exon	169942493	169942572	1000	+	.	gene_id "MSTRG.102853"; transcript_id "MSTRG.102853.44"; exon_number "19";
chr2	StringTie	exon	169946288	169946392	1000	+	.	gene_id "MSTRG.102853"; transcript_id "MSTRG.102853.44"; exon_number "20";
chr2	StringTie	exon	169947542	169947715	1000	+	.	gene_id "MSTRG.102853"; transcript_id "MSTRG.102853.44"; exon_number "21";
chr2	StringTie	exon	169949605	169950065	1000	+	.	gene_id "MSTRG.102853"; transcript_id "MSTRG.102853.44"; exon_number "22";
chr2	StringTie	exon	169958438	169958526	1000	+	.	gene_id "MSTRG.102853"; transcript_id "MSTRG.102853.44"; exon_number "23";
chr2	StringTie	exon	169986645	169986794	1000	+	.	gene_id "MSTRG.102853"; transcript_id "MSTRG.102853.44"; exon_number "24";
chr2	StringTie	exon	169994323	169994456	1000	+	.	gene_id "MSTRG.102853"; transcript_id "MSTRG.102853.44"; exon_number "25";
chr2	StringTie	exon	170001304	170001414	1000	+	.	gene_id "MSTRG.102853"; transcript_id "MSTRG.102853.44"; exon_number "26";
chr2	StringTie	exon	170006990	170007202	1000	+	.	gene_id "MSTRG.102853"; transcript_id "MSTRG.102853.44"; exon_number "27";
chr2	StringTie	exon	170008804	170008940	1000	+	.	gene_id "MSTRG.102853"; transcript_id "MSTRG.102853.44"; exon_number "28";
chr2	StringTie	exon	170015281	170015366	1000	+	.	gene_id "MSTRG.102853"; transcript_id "MSTRG.102853.44"; exon_number "29";
chr2	StringTie	exon	170029346	170029448	1000	+	.	gene_id "MSTRG.102853"; transcript_id "MSTRG.102853.44"; exon_number "30";
chr2	StringTie	exon	170040882	170040985	1000	+	.	gene_id "MSTRG.102853"; transcript_id "MSTRG.102853.44"; exon_number "31";
chr2	StringTie	exon	170055460	170055584	1000	+	.	gene_id "MSTRG.102853"; transcript_id "MSTRG.102853.44"; exon_number "32";
chr2	StringTie	exon	170061079	170061186	1000	+	.	gene_id "MSTRG.102853"; transcript_id "MSTRG.102853.44"; exon_number "33";
chr2	StringTie	exon	170061318	170061443	1000	+	.	gene_id "MSTRG.102853"; transcript_id "MSTRG.102853.44"; exon_number "34";
chr2	StringTie	exon	170073428	170073607	1000	+	.	gene_id "MSTRG.102853"; transcript_id "MSTRG.102853.44"; exon_number "35";
chr2	StringTie	exon	170079814	170080023	1000	+	.	gene_id "MSTRG.102853"; transcript_id "MSTRG.102853.44"; exon_number "36";
chr2	StringTie	exon	170080545	170080684	1000	+	.	gene_id "MSTRG.102853"; transcript_id "MSTRG.102853.44"; exon_number "37";
chr2	StringTie	exon	170081726	170084260	1000	+	.	gene_id "MSTRG.102853"; transcript_id "MSTRG.102853.44"; exon_number "38";
chr2	StringTie	transcript	169964429	170084250	1000	+	.	gene_id "MSTRG.102853"; transcript_id "MSTRG.102853.49";
chr2	StringTie	exon	169964429	169964538	1000	+	.	gene_id "MSTRG.102853"; transcript_id "MSTRG.102853.49"; exon_number "1";
chr2	StringTie	exon	169986645	169986794	1000	+	.	gene_id "MSTRG.102853"; transcript_id "MSTRG.102853.49"; exon_number "2";
chr2	StringTie	exon	169994323	169994456	1000	+	.	gene_id "MSTRG.102853"; transcript_id "MSTRG.102853.49"; exon_number "3";
chr2	StringTie	exon	170001304	170001414	1000	+	.	gene_id "MSTRG.102853"; transcript_id "MSTRG.102853.49"; exon_number "4";
chr2	StringTie	exon	170006990	170007202	1000	+	.	gene_id "MSTRG.102853"; transcript_id "MSTRG.102853.49"; exon_number "5";
chr2	StringTie	exon	170008804	170008940	1000	+	.	gene_id "MSTRG.102853"; transcript_id "MSTRG.102853.49"; exon_number "6";
chr2	StringTie	exon	170015281	170015366	1000	+	.	gene_id "MSTRG.102853"; transcript_id "MSTRG.102853.49"; exon_number "7";
chr2	StringTie	exon	170029346	170029448	1000	+	.	gene_id "MSTRG.102853"; transcript_id "MSTRG.102853.49"; exon_number "8";
chr2	StringTie	exon	170040882	170040985	1000	+	.	gene_id "MSTRG.102853"; transcript_id "MSTRG.102853.49"; exon_number "9";
chr2	StringTie	exon	170055460	170055584	1000	+	.	gene_id "MSTRG.102853"; transcript_id "MSTRG.102853.49"; exon_number "10";
chr2	StringTie	exon	170061079	170061186	1000	+	.	gene_id "MSTRG.102853"; transcript_id "MSTRG.102853.49"; exon_number "11";
chr2	StringTie	exon	170061318	170061443	1000	+	.	gene_id "MSTRG.102853"; transcript_id "MSTRG.102853.49"; exon_number "12";
chr2	StringTie	exon	170073428	170073657	1000	+	.	gene_id "MSTRG.102853"; transcript_id "MSTRG.102853.49"; exon_number "13";
chr2	StringTie	exon	170079814	170080023	1000	+	.	gene_id "MSTRG.102853"; transcript_id "MSTRG.102853.49"; exon_number "14";
chr2	StringTie	exon	170080545	170080684	1000	+	.	gene_id "MSTRG.102853"; transcript_id "MSTRG.102853.49"; exon_number "15";
chr2	StringTie	exon	170081726	170084250	1000	+	.	gene_id "MSTRG.102853"; transcript_id "MSTRG.102853.49"; exon_number "16";
chr2	StringTie	transcript	169827425	170098914	1000	+	.	gene_id "MSTRG.102853"; transcript_id "MSTRG.102853.5";
chr2	StringTie	exon	169827425	169828052	1000	+	.	gene_id "MSTRG.102853"; transcript_id "MSTRG.102853.5"; exon_number "1";
chr2	StringTie	exon	169872236	169872375	1000	+	.	gene_id "MSTRG.102853"; transcript_id "MSTRG.102853.5"; exon_number "2";
chr2	StringTie	exon	169875791	169875949	1000	+	.	gene_id "MSTRG.102853"; transcript_id "MSTRG.102853.5"; exon_number "3";
chr2	StringTie	exon	169877494	169877637	1000	+	.	gene_id "MSTRG.102853"; transcript_id "MSTRG.102853.5"; exon_number "4";
chr2	StringTie	exon	169878525	169878574	1000	+	.	gene_id "MSTRG.102853"; transcript_id "MSTRG.102853.5"; exon_number "5";
chr2	StringTie	exon	169891165	169891231	1000	+	.	gene_id "MSTRG.102853"; transcript_id "MSTRG.102853.5"; exon_number "6";
chr2	StringTie	exon	169895181	169895311	1000	+	.	gene_id "MSTRG.102853"; transcript_id "MSTRG.102853.5"; exon_number "7";
chr2	StringTie	exon	169896507	169896735	1000	+	.	gene_id "MSTRG.102853"; transcript_id "MSTRG.102853.5"; exon_number "8";
chr2	StringTie	exon	169905114	169905293	1000	+	.	gene_id "MSTRG.102853"; transcript_id "MSTRG.102853.5"; exon_number "9";
chr2	StringTie	exon	169906031	169906164	1000	+	.	gene_id "MSTRG.102853"; transcript_id "MSTRG.102853.5"; exon_number "10";
chr2	StringTie	exon	169914060	169914146	1000	+	.	gene_id "MSTRG.102853"; transcript_id "MSTRG.102853.5"; exon_number "11";
chr2	StringTie	exon	169923929	169923994	1000	+	.	gene_id "MSTRG.102853"; transcript_id "MSTRG.102853.5"; exon_number "12";
chr2	StringTie	exon	169924084	169924173	1000	+	.	gene_id "MSTRG.102853"; transcript_id "MSTRG.102853.5"; exon_number "13";
chr2	StringTie	exon	169925619	169925747	1000	+	.	gene_id "MSTRG.102853"; transcript_id "MSTRG.102853.5"; exon_number "14";
chr2	StringTie	exon	169926692	169926744	1000	+	.	gene_id "MSTRG.102853"; transcript_id "MSTRG.102853.5"; exon_number "15";
chr2	StringTie	exon	169926838	169926971	1000	+	.	gene_id "MSTRG.102853"; transcript_id "MSTRG.102853.5"; exon_number "16";
chr2	StringTie	exon	169927320	169927405	1000	+	.	gene_id "MSTRG.102853"; transcript_id "MSTRG.102853.5"; exon_number "17";
chr2	StringTie	exon	169928727	169928868	1000	+	.	gene_id "MSTRG.102853"; transcript_id "MSTRG.102853.5"; exon_number "18";
chr2	StringTie	exon	169932912	169933008	1000	+	.	gene_id "MSTRG.102853"; transcript_id "MSTRG.102853.5"; exon_number "19";
chr2	StringTie	exon	169942493	169942634	1000	+	.	gene_id "MSTRG.102853"; transcript_id "MSTRG.102853.5"; exon_number "20";
chr2	StringTie	exon	169946288	169946392	1000	+	.	gene_id "MSTRG.102853"; transcript_id "MSTRG.102853.5"; exon_number "21";
chr2	StringTie	exon	169947542	169947715	1000	+	.	gene_id "MSTRG.102853"; transcript_id "MSTRG.102853.5"; exon_number "22";
chr2	StringTie	exon	169949605	169950065	1000	+	.	gene_id "MSTRG.102853"; transcript_id "MSTRG.102853.5"; exon_number "23";
chr2	StringTie	exon	169958438	169958526	1000	+	.	gene_id "MSTRG.102853"; transcript_id "MSTRG.102853.5"; exon_number "24";
chr2	StringTie	exon	169986645	169986794	1000	+	.	gene_id "MSTRG.102853"; transcript_id "MSTRG.102853.5"; exon_number "25";
chr2	StringTie	exon	169994323	169994456	1000	+	.	gene_id "MSTRG.102853"; transcript_id "MSTRG.102853.5"; exon_number "26";
chr2	StringTie	exon	170001304	170001414	1000	+	.	gene_id "MSTRG.102853"; transcript_id "MSTRG.102853.5"; exon_number "27";
chr2	StringTie	exon	170006990	170007202	1000	+	.	gene_id "MSTRG.102853"; transcript_id "MSTRG.102853.5"; exon_number "28";
chr2	StringTie	exon	170008804	170008940	1000	+	.	gene_id "MSTRG.102853"; transcript_id "MSTRG.102853.5"; exon_number "29";
chr2	StringTie	exon	170015281	170015366	1000	+	.	gene_id "MSTRG.102853"; transcript_id "MSTRG.102853.5"; exon_number "30";
chr2	StringTie	exon	170029346	170029448	1000	+	.	gene_id "MSTRG.102853"; transcript_id "MSTRG.102853.5"; exon_number "31";
chr2	StringTie	exon	170040882	170040985	1000	+	.	gene_id "MSTRG.102853"; transcript_id "MSTRG.102853.5"; exon_number "32";
chr2	StringTie	exon	170055460	170055584	1000	+	.	gene_id "MSTRG.102853"; transcript_id "MSTRG.102853.5"; exon_number "33";
chr2	StringTie	exon	170061079	170061186	1000	+	.	gene_id "MSTRG.102853"; transcript_id "MSTRG.102853.5"; exon_number "34";
chr2	StringTie	exon	170061318	170061443	1000	+	.	gene_id "MSTRG.102853"; transcript_id "MSTRG.102853.5"; exon_number "35";
chr2	StringTie	exon	170073428	170073607	1000	+	.	gene_id "MSTRG.102853"; transcript_id "MSTRG.102853.5"; exon_number "36";
chr2	StringTie	exon	170079814	170080023	1000	+	.	gene_id "MSTRG.102853"; transcript_id "MSTRG.102853.5"; exon_number "37";
chr2	StringTie	exon	170080545	170080684	1000	+	.	gene_id "MSTRG.102853"; transcript_id "MSTRG.102853.5"; exon_number "38";
chr2	StringTie	exon	170081726	170098914	1000	+	.	gene_id "MSTRG.102853"; transcript_id "MSTRG.102853.5"; exon_number "39";
chr2	StringTie	transcript	169986644	170084125	1000	+	.	gene_id "MSTRG.102853"; transcript_id "MSTRG.102853.50";
chr2	StringTie	exon	169986644	169986794	1000	+	.	gene_id "MSTRG.102853"; transcript_id "MSTRG.102853.50"; exon_number "1";
chr2	StringTie	exon	169994323	169994456	1000	+	.	gene_id "MSTRG.102853"; transcript_id "MSTRG.102853.50"; exon_number "2";
chr2	StringTie	exon	170001304	170001414	1000	+	.	gene_id "MSTRG.102853"; transcript_id "MSTRG.102853.50"; exon_number "3";
chr2	StringTie	exon	170006990	170007190	1000	+	.	gene_id "MSTRG.102853"; transcript_id "MSTRG.102853.50"; exon_number "4";
chr2	StringTie	exon	170008804	170008940	1000	+	.	gene_id "MSTRG.102853"; transcript_id "MSTRG.102853.50"; exon_number "5";
chr2	StringTie	exon	170015281	170015366	1000	+	.	gene_id "MSTRG.102853"; transcript_id "MSTRG.102853.50"; exon_number "6";
chr2	StringTie	exon	170029346	170029448	1000	+	.	gene_id "MSTRG.102853"; transcript_id "MSTRG.102853.50"; exon_number "7";
chr2	StringTie	exon	170040882	170040985	1000	+	.	gene_id "MSTRG.102853"; transcript_id "MSTRG.102853.50"; exon_number "8";
chr2	StringTie	exon	170055460	170055584	1000	+	.	gene_id "MSTRG.102853"; transcript_id "MSTRG.102853.50"; exon_number "9";
chr2	StringTie	exon	170061079	170061186	1000	+	.	gene_id "MSTRG.102853"; transcript_id "MSTRG.102853.50"; exon_number "10";
chr2	StringTie	exon	170061318	170061443	1000	+	.	gene_id "MSTRG.102853"; transcript_id "MSTRG.102853.50"; exon_number "11";
chr2	StringTie	exon	170073432	170073607	1000	+	.	gene_id "MSTRG.102853"; transcript_id "MSTRG.102853.50"; exon_number "12";
chr2	StringTie	exon	170079814	170080023	1000	+	.	gene_id "MSTRG.102853"; transcript_id "MSTRG.102853.50"; exon_number "13";
chr2	StringTie	exon	170080545	170080684	1000	+	.	gene_id "MSTRG.102853"; transcript_id "MSTRG.102853.50"; exon_number "14";
chr2	StringTie	exon	170081726	170084125	1000	+	.	gene_id "MSTRG.102853"; transcript_id "MSTRG.102853.50"; exon_number "15";
chr2	StringTie	transcript	170001188	170084203	1000	+	.	gene_id "MSTRG.102853"; transcript_id "MSTRG.102853.51";
chr2	StringTie	exon	170001188	170001414	1000	+	.	gene_id "MSTRG.102853"; transcript_id "MSTRG.102853.51"; exon_number "1";
chr2	StringTie	exon	170006990	170007202	1000	+	.	gene_id "MSTRG.102853"; transcript_id "MSTRG.102853.51"; exon_number "2";
chr2	StringTie	exon	170008804	170008940	1000	+	.	gene_id "MSTRG.102853"; transcript_id "MSTRG.102853.51"; exon_number "3";
chr2	StringTie	exon	170013841	170013972	1000	+	.	gene_id "MSTRG.102853"; transcript_id "MSTRG.102853.51"; exon_number "4";
chr2	StringTie	exon	170014815	170015366	1000	+	.	gene_id "MSTRG.102853"; transcript_id "MSTRG.102853.51"; exon_number "5";
chr2	StringTie	exon	170029346	170029448	1000	+	.	gene_id "MSTRG.102853"; transcript_id "MSTRG.102853.51"; exon_number "6";
chr2	StringTie	exon	170040882	170040985	1000	+	.	gene_id "MSTRG.102853"; transcript_id "MSTRG.102853.51"; exon_number "7";
chr2	StringTie	exon	170055460	170055584	1000	+	.	gene_id "MSTRG.102853"; transcript_id "MSTRG.102853.51"; exon_number "8";
chr2	StringTie	exon	170061079	170061186	1000	+	.	gene_id "MSTRG.102853"; transcript_id "MSTRG.102853.51"; exon_number "9";
chr2	StringTie	exon	170061318	170061443	1000	+	.	gene_id "MSTRG.102853"; transcript_id "MSTRG.102853.51"; exon_number "10";
chr2	StringTie	exon	170073428	170073607	1000	+	.	gene_id "MSTRG.102853"; transcript_id "MSTRG.102853.51"; exon_number "11";
chr2	StringTie	exon	170079814	170080023	1000	+	.	gene_id "MSTRG.102853"; transcript_id "MSTRG.102853.51"; exon_number "12";
chr2	StringTie	exon	170080545	170080684	1000	+	.	gene_id "MSTRG.102853"; transcript_id "MSTRG.102853.51"; exon_number "13";
chr2	StringTie	exon	170081726	170084203	1000	+	.	gene_id "MSTRG.102853"; transcript_id "MSTRG.102853.51"; exon_number "14";
chr2	StringTie	transcript	170023226	170084126	1000	+	.	gene_id "MSTRG.102853"; transcript_id "MSTRG.102853.56";
chr2	StringTie	exon	170023226	170023250	1000	+	.	gene_id "MSTRG.102853"; transcript_id "MSTRG.102853.56"; exon_number "1";
chr2	StringTie	exon	170029346	170029448	1000	+	.	gene_id "MSTRG.102853"; transcript_id "MSTRG.102853.56"; exon_number "2";
chr2	StringTie	exon	170040882	170040985	1000	+	.	gene_id "MSTRG.102853"; transcript_id "MSTRG.102853.56"; exon_number "3";
chr2	StringTie	exon	170055460	170055584	1000	+	.	gene_id "MSTRG.102853"; transcript_id "MSTRG.102853.56"; exon_number "4";
chr2	StringTie	exon	170061079	170061186	1000	+	.	gene_id "MSTRG.102853"; transcript_id "MSTRG.102853.56"; exon_number "5";
chr2	StringTie	exon	170061318	170061443	1000	+	.	gene_id "MSTRG.102853"; transcript_id "MSTRG.102853.56"; exon_number "6";
chr2	StringTie	exon	170073428	170073607	1000	+	.	gene_id "MSTRG.102853"; transcript_id "MSTRG.102853.56"; exon_number "7";
chr2	StringTie	exon	170079814	170080023	1000	+	.	gene_id "MSTRG.102853"; transcript_id "MSTRG.102853.56"; exon_number "8";
chr2	StringTie	exon	170080545	170080684	1000	+	.	gene_id "MSTRG.102853"; transcript_id "MSTRG.102853.56"; exon_number "9";
chr2	StringTie	exon	170081726	170084126	1000	+	.	gene_id "MSTRG.102853"; transcript_id "MSTRG.102853.56"; exon_number "10";
chr2	StringTie	transcript	169827426	170084615	1000	+	.	gene_id "MSTRG.102853"; transcript_id "MSTRG.102853.6";
chr2	StringTie	exon	169827426	169828052	1000	+	.	gene_id "MSTRG.102853"; transcript_id "MSTRG.102853.6"; exon_number "1";
chr2	StringTie	exon	169872236	169872375	1000	+	.	gene_id "MSTRG.102853"; transcript_id "MSTRG.102853.6"; exon_number "2";
chr2	StringTie	exon	169875791	169875949	1000	+	.	gene_id "MSTRG.102853"; transcript_id "MSTRG.102853.6"; exon_number "3";
chr2	StringTie	exon	169877494	169877637	1000	+	.	gene_id "MSTRG.102853"; transcript_id "MSTRG.102853.6"; exon_number "4";
chr2	StringTie	exon	169878525	169878574	1000	+	.	gene_id "MSTRG.102853"; transcript_id "MSTRG.102853.6"; exon_number "5";
chr2	StringTie	exon	169891165	169891231	1000	+	.	gene_id "MSTRG.102853"; transcript_id "MSTRG.102853.6"; exon_number "6";
chr2	StringTie	exon	169895181	169895311	1000	+	.	gene_id "MSTRG.102853"; transcript_id "MSTRG.102853.6"; exon_number "7";
chr2	StringTie	exon	169896507	169896735	1000	+	.	gene_id "MSTRG.102853"; transcript_id "MSTRG.102853.6"; exon_number "8";
chr2	StringTie	exon	169905114	169905293	1000	+	.	gene_id "MSTRG.102853"; transcript_id "MSTRG.102853.6"; exon_number "9";
chr2	StringTie	exon	169906031	169906164	1000	+	.	gene_id "MSTRG.102853"; transcript_id "MSTRG.102853.6"; exon_number "10";
chr2	StringTie	exon	169914060	169914146	1000	+	.	gene_id "MSTRG.102853"; transcript_id "MSTRG.102853.6"; exon_number "11";
chr2	StringTie	exon	169923929	169923994	1000	+	.	gene_id "MSTRG.102853"; transcript_id "MSTRG.102853.6"; exon_number "12";
chr2	StringTie	exon	169924084	169924173	1000	+	.	gene_id "MSTRG.102853"; transcript_id "MSTRG.102853.6"; exon_number "13";
chr2	StringTie	exon	169925619	169925747	1000	+	.	gene_id "MSTRG.102853"; transcript_id "MSTRG.102853.6"; exon_number "14";
chr2	StringTie	exon	169926692	169926744	1000	+	.	gene_id "MSTRG.102853"; transcript_id "MSTRG.102853.6"; exon_number "15";
chr2	StringTie	exon	169926838	169926971	1000	+	.	gene_id "MSTRG.102853"; transcript_id "MSTRG.102853.6"; exon_number "16";
chr2	StringTie	exon	169927320	169927405	1000	+	.	gene_id "MSTRG.102853"; transcript_id "MSTRG.102853.6"; exon_number "17";
chr2	StringTie	exon	169928727	169928868	1000	+	.	gene_id "MSTRG.102853"; transcript_id "MSTRG.102853.6"; exon_number "18";
chr2	StringTie	exon	169932912	169933008	1000	+	.	gene_id "MSTRG.102853"; transcript_id "MSTRG.102853.6"; exon_number "19";
chr2	StringTie	exon	169942493	169942634	1000	+	.	gene_id "MSTRG.102853"; transcript_id "MSTRG.102853.6"; exon_number "20";
chr2	StringTie	exon	169946288	169946392	1000	+	.	gene_id "MSTRG.102853"; transcript_id "MSTRG.102853.6"; exon_number "21";
chr2	StringTie	exon	169947542	169947715	1000	+	.	gene_id "MSTRG.102853"; transcript_id "MSTRG.102853.6"; exon_number "22";
chr2	StringTie	exon	169949605	169950065	1000	+	.	gene_id "MSTRG.102853"; transcript_id "MSTRG.102853.6"; exon_number "23";
chr2	StringTie	exon	169958438	169958526	1000	+	.	gene_id "MSTRG.102853"; transcript_id "MSTRG.102853.6"; exon_number "24";
chr2	StringTie	exon	169964393	169964966	1000	+	.	gene_id "MSTRG.102853"; transcript_id "MSTRG.102853.6"; exon_number "25";
chr2	StringTie	exon	169986645	169986794	1000	+	.	gene_id "MSTRG.102853"; transcript_id "MSTRG.102853.6"; exon_number "26";
```
