## Additional File 7 - TCGA transcript assembly for "Widespread 3’ UTR splicing regulates expression of oncogene transcripts in sequence-dependent and independent manners": all_tissues_agg-agg-agg.gtf (part 20 of 2216)

```
chr2	StringTie	exon	169994323	169994456	1000	+	.	gene_id "MSTRG.102853"; transcript_id "MSTRG.102853.6"; exon_number "27";
chr2	StringTie	exon	170001304	170001414	1000	+	.	gene_id "MSTRG.102853"; transcript_id "MSTRG.102853.6"; exon_number "28";
chr2	StringTie	exon	170006990	170007202	1000	+	.	gene_id "MSTRG.102853"; transcript_id "MSTRG.102853.6"; exon_number "29";
chr2	StringTie	exon	170008804	170008940	1000	+	.	gene_id "MSTRG.102853"; transcript_id "MSTRG.102853.6"; exon_number "30";
chr2	StringTie	exon	170015281	170015366	1000	+	.	gene_id "MSTRG.102853"; transcript_id "MSTRG.102853.6"; exon_number "31";
chr2	StringTie	exon	170029346	170029448	1000	+	.	gene_id "MSTRG.102853"; transcript_id "MSTRG.102853.6"; exon_number "32";
chr2	StringTie	exon	170040882	170040985	1000	+	.	gene_id "MSTRG.102853"; transcript_id "MSTRG.102853.6"; exon_number "33";
chr2	StringTie	exon	170055460	170055584	1000	+	.	gene_id "MSTRG.102853"; transcript_id "MSTRG.102853.6"; exon_number "34";
chr2	StringTie	exon	170061079	170061186	1000	+	.	gene_id "MSTRG.102853"; transcript_id "MSTRG.102853.6"; exon_number "35";
chr2	StringTie	exon	170061318	170061443	1000	+	.	gene_id "MSTRG.102853"; transcript_id "MSTRG.102853.6"; exon_number "36";
chr2	StringTie	exon	170073428	170073607	1000	+	.	gene_id "MSTRG.102853"; transcript_id "MSTRG.102853.6"; exon_number "37";
chr2	StringTie	exon	170079814	170080023	1000	+	.	gene_id "MSTRG.102853"; transcript_id "MSTRG.102853.6"; exon_number "38";
chr2	StringTie	exon	170080545	170080684	1000	+	.	gene_id "MSTRG.102853"; transcript_id "MSTRG.102853.6"; exon_number "39";
chr2	StringTie	exon	170081726	170084615	1000	+	.	gene_id "MSTRG.102853"; transcript_id "MSTRG.102853.6"; exon_number "40";
chr2	StringTie	transcript	169827426	169830905	1000	+	.	gene_id "MSTRG.102853"; transcript_id "MSTRG.102853.7";
chr2	StringTie	exon	169827426	169828052	1000	+	.	gene_id "MSTRG.102853"; transcript_id "MSTRG.102853.7"; exon_number "1";
chr2	StringTie	exon	169830882	169830905	1000	+	.	gene_id "MSTRG.102853"; transcript_id "MSTRG.102853.7"; exon_number "2";
chr2	StringTie	transcript	169827427	170084782	1000	+	.	gene_id "MSTRG.102853"; transcript_id "MSTRG.102853.8";
chr2	StringTie	exon	169827427	169827742	1000	+	.	gene_id "MSTRG.102853"; transcript_id "MSTRG.102853.8"; exon_number "1";
chr2	StringTie	exon	169828003	169828052	1000	+	.	gene_id "MSTRG.102853"; transcript_id "MSTRG.102853.8"; exon_number "2";
chr2	StringTie	exon	169872236	169872375	1000	+	.	gene_id "MSTRG.102853"; transcript_id "MSTRG.102853.8"; exon_number "3";
chr2	StringTie	exon	169875791	169875949	1000	+	.	gene_id "MSTRG.102853"; transcript_id "MSTRG.102853.8"; exon_number "4";
chr2	StringTie	exon	169877494	169877637	1000	+	.	gene_id "MSTRG.102853"; transcript_id "MSTRG.102853.8"; exon_number "5";
chr2	StringTie	exon	169878525	169878574	1000	+	.	gene_id "MSTRG.102853"; transcript_id "MSTRG.102853.8"; exon_number "6";
chr2	StringTie	exon	169891165	169891231	1000	+	.	gene_id "MSTRG.102853"; transcript_id "MSTRG.102853.8"; exon_number "7";
chr2	StringTie	exon	169895181	169895311	1000	+	.	gene_id "MSTRG.102853"; transcript_id "MSTRG.102853.8"; exon_number "8";
chr2	StringTie	exon	169896507	169896735	1000	+	.	gene_id "MSTRG.102853"; transcript_id "MSTRG.102853.8"; exon_number "9";
chr2	StringTie	exon	169905114	169905293	1000	+	.	gene_id "MSTRG.102853"; transcript_id "MSTRG.102853.8"; exon_number "10";
chr2	StringTie	exon	169906031	169906164	1000	+	.	gene_id "MSTRG.102853"; transcript_id "MSTRG.102853.8"; exon_number "11";
chr2	StringTie	exon	169914060	169914146	1000	+	.	gene_id "MSTRG.102853"; transcript_id "MSTRG.102853.8"; exon_number "12";
chr2	StringTie	exon	169923929	169923994	1000	+	.	gene_id "MSTRG.102853"; transcript_id "MSTRG.102853.8"; exon_number "13";
chr2	StringTie	exon	169924084	169924173	1000	+	.	gene_id "MSTRG.102853"; transcript_id "MSTRG.102853.8"; exon_number "14";
chr2	StringTie	exon	169925619	169925747	1000	+	.	gene_id "MSTRG.102853"; transcript_id "MSTRG.102853.8"; exon_number "15";
chr2	StringTie	exon	169926692	169926744	1000	+	.	gene_id "MSTRG.102853"; transcript_id "MSTRG.102853.8"; exon_number "16";
chr2	StringTie	exon	169926838	169926971	1000	+	.	gene_id "MSTRG.102853"; transcript_id "MSTRG.102853.8"; exon_number "17";
chr2	StringTie	exon	169927320	169927405	1000	+	.	gene_id "MSTRG.102853"; transcript_id "MSTRG.102853.8"; exon_number "18";
chr2	StringTie	exon	169928727	169928868	1000	+	.	gene_id "MSTRG.102853"; transcript_id "MSTRG.102853.8"; exon_number "19";
chr2	StringTie	exon	169932912	169933008	1000	+	.	gene_id "MSTRG.102853"; transcript_id "MSTRG.102853.8"; exon_number "20";
chr2	StringTie	exon	169942493	169942634	1000	+	.	gene_id "MSTRG.102853"; transcript_id "MSTRG.102853.8"; exon_number "21";
chr2	StringTie	exon	169946288	169946392	1000	+	.	gene_id "MSTRG.102853"; transcript_id "MSTRG.102853.8"; exon_number "22";
chr2	StringTie	exon	169947542	169947715	1000	+	.	gene_id "MSTRG.102853"; transcript_id "MSTRG.102853.8"; exon_number "23";
chr2	StringTie	exon	169949605	169950065	1000	+	.	gene_id "MSTRG.102853"; transcript_id "MSTRG.102853.8"; exon_number "24";
chr2	StringTie	exon	169958438	169958526	1000	+	.	gene_id "MSTRG.102853"; transcript_id "MSTRG.102853.8"; exon_number "25";
chr2	StringTie	exon	169986645	169986794	1000	+	.	gene_id "MSTRG.102853"; transcript_id "MSTRG.102853.8"; exon_number "26";
chr2	StringTie	exon	169994323	169994456	1000	+	.	gene_id "MSTRG.102853"; transcript_id "MSTRG.102853.8"; exon_number "27";
chr2	StringTie	exon	170001304	170001414	1000	+	.	gene_id "MSTRG.102853"; transcript_id "MSTRG.102853.8"; exon_number "28";
chr2	StringTie	exon	170006990	170007202	1000	+	.	gene_id "MSTRG.102853"; transcript_id "MSTRG.102853.8"; exon_number "29";
chr2	StringTie	exon	170008804	170008940	1000	+	.	gene_id "MSTRG.102853"; transcript_id "MSTRG.102853.8"; exon_number "30";
chr2	StringTie	exon	170015281	170015366	1000	+	.	gene_id "MSTRG.102853"; transcript_id "MSTRG.102853.8"; exon_number "31";
chr2	StringTie	exon	170029346	170029448	1000	+	.	gene_id "MSTRG.102853"; transcript_id "MSTRG.102853.8"; exon_number "32";
chr2	StringTie	exon	170040882	170040985	1000	+	.	gene_id "MSTRG.102853"; transcript_id "MSTRG.102853.8"; exon_number "33";
chr2	StringTie	exon	170055460	170055584	1000	+	.	gene_id "MSTRG.102853"; transcript_id "MSTRG.102853.8"; exon_number "34";
chr2	StringTie	exon	170061079	170061186	1000	+	.	gene_id "MSTRG.102853"; transcript_id "MSTRG.102853.8"; exon_number "35";
chr2	StringTie	exon	170061318	170061443	1000	+	.	gene_id "MSTRG.102853"; transcript_id "MSTRG.102853.8"; exon_number "36";
chr2	StringTie	exon	170073428	170073607	1000	+	.	gene_id "MSTRG.102853"; transcript_id "MSTRG.102853.8"; exon_number "37";
chr2	StringTie	exon	170079814	170080023	1000	+	.	gene_id "MSTRG.102853"; transcript_id "MSTRG.102853.8"; exon_number "38";
chr2	StringTie	exon	170080545	170080684	1000	+	.	gene_id "MSTRG.102853"; transcript_id "MSTRG.102853.8"; exon_number "39";
chr2	StringTie	exon	170081726	170084782	1000	+	.	gene_id "MSTRG.102853"; transcript_id "MSTRG.102853.8"; exon_number "40";
chr2	StringTie	transcript	169828249	169849398	1000	-	.	gene_id "MSTRG.102854"; transcript_id "MSTRG.102854.1";
chr2	StringTie	exon	169828249	169838192	1000	-	.	gene_id "MSTRG.102854"; transcript_id "MSTRG.102854.1"; exon_number "1";
chr2	StringTie	exon	169842664	169842845	1000	-	.	gene_id "MSTRG.102854"; transcript_id "MSTRG.102854.1"; exon_number "2";
chr2	StringTie	exon	169849054	169849398	1000	-	.	gene_id "MSTRG.102854"; transcript_id "MSTRG.102854.1"; exon_number "3";
chr2	StringTie	transcript	169836403	169849255	1000	-	.	gene_id "MSTRG.102854"; transcript_id "MSTRG.102854.2";
chr2	StringTie	exon	169836403	169838192	1000	-	.	gene_id "MSTRG.102854"; transcript_id "MSTRG.102854.2"; exon_number "1";
chr2	StringTie	exon	169849054	169849255	1000	-	.	gene_id "MSTRG.102854"; transcript_id "MSTRG.102854.2"; exon_number "2";
chr2	StringTie	transcript	169836403	169849381	1000	-	.	gene_id "MSTRG.102854"; transcript_id "MSTRG.102854.3";
chr2	StringTie	exon	169836403	169838192	1000	-	.	gene_id "MSTRG.102854"; transcript_id "MSTRG.102854.3"; exon_number "1";
chr2	StringTie	exon	169842664	169842845	1000	-	.	gene_id "MSTRG.102854"; transcript_id "MSTRG.102854.3"; exon_number "2";
chr2	StringTie	exon	169843252	169843321	1000	-	.	gene_id "MSTRG.102854"; transcript_id "MSTRG.102854.3"; exon_number "3";
chr2	StringTie	exon	169849054	169849381	1000	-	.	gene_id "MSTRG.102854"; transcript_id "MSTRG.102854.3"; exon_number "4";
chr2	StringTie	transcript	169836497	169849152	1000	-	.	gene_id "MSTRG.102854"; transcript_id "MSTRG.102854.4";
chr2	StringTie	exon	169836497	169838192	1000	-	.	gene_id "MSTRG.102854"; transcript_id "MSTRG.102854.4"; exon_number "1";
chr2	StringTie	exon	169842664	169842781	1000	-	.	gene_id "MSTRG.102854"; transcript_id "MSTRG.102854.4"; exon_number "2";
chr2	StringTie	exon	169849054	169849152	1000	-	.	gene_id "MSTRG.102854"; transcript_id "MSTRG.102854.4"; exon_number "3";
chr2	StringTie	transcript	169836497	169849170	1000	-	.	gene_id "MSTRG.102854"; transcript_id "MSTRG.102854.5";
chr2	StringTie	exon	169836497	169838192	1000	-	.	gene_id "MSTRG.102854"; transcript_id "MSTRG.102854.5"; exon_number "1";
chr2	StringTie	exon	169842664	169842944	1000	-	.	gene_id "MSTRG.102854"; transcript_id "MSTRG.102854.5"; exon_number "2";
chr2	StringTie	exon	169849054	169849170	1000	-	.	gene_id "MSTRG.102854"; transcript_id "MSTRG.102854.5"; exon_number "3";
chr2	StringTie	transcript	169836497	169849152	1000	-	.	gene_id "MSTRG.102854"; transcript_id "MSTRG.102854.6";
chr2	StringTie	exon	169836497	169838192	1000	-	.	gene_id "MSTRG.102854"; transcript_id "MSTRG.102854.6"; exon_number "1";
chr2	StringTie	exon	169842664	169842781	1000	-	.	gene_id "MSTRG.102854"; transcript_id "MSTRG.102854.6"; exon_number "2";
chr2	StringTie	exon	169843252	169843321	1000	-	.	gene_id "MSTRG.102854"; transcript_id "MSTRG.102854.6"; exon_number "3";
chr2	StringTie	exon	169849054	169849152	1000	-	.	gene_id "MSTRG.102854"; transcript_id "MSTRG.102854.6"; exon_number "4";
chr2	StringTie	transcript	169837332	169849237	1000	-	.	gene_id "MSTRG.102854"; transcript_id "MSTRG.102854.7";
chr2	StringTie	exon	169837332	169838192	1000	-	.	gene_id "MSTRG.102854"; transcript_id "MSTRG.102854.7"; exon_number "1";
chr2	StringTie	exon	169842664	169842737	1000	-	.	gene_id "MSTRG.102854"; transcript_id "MSTRG.102854.7"; exon_number "2";
chr2	StringTie	exon	169849054	169849237	1000	-	.	gene_id "MSTRG.102854"; transcript_id "MSTRG.102854.7"; exon_number "3";
chr2	StringTie	transcript	169846718	169849255	1000	-	.	gene_id "MSTRG.102854"; transcript_id "MSTRG.102854.8";
chr2	StringTie	exon	169846718	169848865	1000	-	.	gene_id "MSTRG.102854"; transcript_id "MSTRG.102854.8"; exon_number "1";
chr2	StringTie	exon	169849054	169849255	1000	-	.	gene_id "MSTRG.102854"; transcript_id "MSTRG.102854.8"; exon_number "2";
chr2	StringTie	transcript	169848745	169849137	1000	-	.	gene_id "MSTRG.102854"; transcript_id "MSTRG.102854.9";
chr2	StringTie	exon	169848745	169848860	1000	-	.	gene_id "MSTRG.102854"; transcript_id "MSTRG.102854.9"; exon_number "1";
chr2	StringTie	exon	169849054	169849137	1000	-	.	gene_id "MSTRG.102854"; transcript_id "MSTRG.102854.9"; exon_number "2";
chr2	StringTie	transcript	170077224	170078294	1000	-	.	gene_id "MSTRG.102855"; transcript_id "ENST00000440229"; gene_name "AC092641.2"; ref_gene_id "ENSG00000227176";
chr2	StringTie	exon	170077224	170077594	1000	-	.	gene_id "MSTRG.102855"; transcript_id "ENST00000440229"; exon_number "1"; gene_name "AC092641.2"; ref_gene_id "ENSG00000227176";
chr2	StringTie	exon	170077894	170078294	1000	-	.	gene_id "MSTRG.102855"; transcript_id "ENST00000440229"; exon_number "2"; gene_name "AC092641.2"; ref_gene_id "ENSG00000227176";
chr2	StringTie	transcript	170100368	170100654	1000	.	.	gene_id "MSTRG.102856"; transcript_id "MSTRG.102856.1";
chr2	StringTie	exon	170100368	170100654	1000	.	.	gene_id "MSTRG.102856"; transcript_id "MSTRG.102856.1"; exon_number "1";
chr2	StringTie	transcript	170102010	170103084	1000	.	.	gene_id "MSTRG.102857"; transcript_id "MSTRG.102857.1";
chr2	StringTie	exon	170102010	170103084	1000	.	.	gene_id "MSTRG.102857"; transcript_id "MSTRG.102857.1"; exon_number "1";
chr2	StringTie	transcript	170104863	170105594	1000	+	.	gene_id "MSTRG.102858"; transcript_id "MSTRG.102858.1";
chr2	StringTie	exon	170104863	170105594	1000	+	.	gene_id "MSTRG.102858"; transcript_id "MSTRG.102858.1"; exon_number "1";
chr2	StringTie	transcript	170119186	170119413	1000	.	.	gene_id "MSTRG.102859"; transcript_id "MSTRG.102859.1";
chr2	StringTie	exon	170119186	170119413	1000	.	.	gene_id "MSTRG.102859"; transcript_id "MSTRG.102859.1"; exon_number "1";
chr1	StringTie	transcript	145281116	145281279	1000	+	.	gene_id "MSTRG.10286"; transcript_id "ENST00000384770"; gene_name "RNVU1-14"; ref_gene_id "ENSG00000207501";
chr1	StringTie	exon	145281116	145281279	1000	+	.	gene_id "MSTRG.10286"; transcript_id "ENST00000384770"; exon_number "1"; gene_name "RNVU1-14"; ref_gene_id "ENSG00000207501";
chr1	StringTie	transcript	145281116	145281462	1000	+	.	gene_id "MSTRG.10286"; transcript_id "ENST00000618589"; gene_name "CH17-373J23.1"; ref_gene_id "ENSG00000276216";
chr1	StringTie	exon	145281116	145281462	1000	+	.	gene_id "MSTRG.10286"; transcript_id "ENST00000618589"; exon_number "1"; gene_name "CH17-373J23.1"; ref_gene_id "ENSG00000276216";
chr1	StringTie	transcript	145281017	145282188	1000	+	.	gene_id "MSTRG.10286"; transcript_id "MSTRG.10286.1";
chr1	StringTie	exon	145281017	145281311	1000	+	.	gene_id "MSTRG.10286"; transcript_id "MSTRG.10286.1"; exon_number "1";
chr1	StringTie	exon	145281675	145282188	1000	+	.	gene_id "MSTRG.10286"; transcript_id "MSTRG.10286.1"; exon_number "2";
chr1	StringTie	transcript	145281049	145283537	1000	+	.	gene_id "MSTRG.10286"; transcript_id "MSTRG.10286.2";
chr1	StringTie	exon	145281049	145281304	1000	+	.	gene_id "MSTRG.10286"; transcript_id "MSTRG.10286.2"; exon_number "1";
chr1	StringTie	exon	145283416	145283537	1000	+	.	gene_id "MSTRG.10286"; transcript_id "MSTRG.10286.2"; exon_number "2";
chr1	StringTie	transcript	145281052	145284504	1000	+	.	gene_id "MSTRG.10286"; transcript_id "MSTRG.10286.3";
chr1	StringTie	exon	145281052	145281304	1000	+	.	gene_id "MSTRG.10286"; transcript_id "MSTRG.10286.3"; exon_number "1";
chr1	StringTie	exon	145281675	145284504	1000	+	.	gene_id "MSTRG.10286"; transcript_id "MSTRG.10286.3"; exon_number "2";
chr1	StringTie	transcript	145281053	145291127	1000	+	.	gene_id "MSTRG.10286"; transcript_id "MSTRG.10286.4";
chr1	StringTie	exon	145281053	145281304	1000	+	.	gene_id "MSTRG.10286"; transcript_id "MSTRG.10286.4"; exon_number "1";
chr1	StringTie	exon	145291081	145291127	1000	+	.	gene_id "MSTRG.10286"; transcript_id "MSTRG.10286.4"; exon_number "2";
chr1	StringTie	transcript	145281062	145287638	1000	+	.	gene_id "MSTRG.10286"; transcript_id "MSTRG.10286.5";
chr1	StringTie	exon	145281062	145281304	1000	+	.	gene_id "MSTRG.10286"; transcript_id "MSTRG.10286.5"; exon_number "1";
chr1	StringTie	exon	145287186	145287638	1000	+	.	gene_id "MSTRG.10286"; transcript_id "MSTRG.10286.5"; exon_number "2";
chr2	StringTie	transcript	170125621	170125932	1000	.	.	gene_id "MSTRG.102860"; transcript_id "MSTRG.102860.1";
chr2	StringTie	exon	170125621	170125932	1000	.	.	gene_id "MSTRG.102860"; transcript_id "MSTRG.102860.1"; exon_number "1";
chr2	StringTie	transcript	170126422	170126789	1000	.	.	gene_id "MSTRG.102861"; transcript_id "MSTRG.102861.1";
chr2	StringTie	exon	170126422	170126789	1000	.	.	gene_id "MSTRG.102861"; transcript_id "MSTRG.102861.1"; exon_number "1";
chr2	StringTie	transcript	170119996	170120098	1000	-	.	gene_id "MSTRG.102862"; transcript_id "ENST00000516998"; gene_name "RNU6-1006P"; ref_gene_id "ENSG00000252807";
chr2	StringTie	exon	170119996	170120098	1000	-	.	gene_id "MSTRG.102862"; transcript_id "ENST00000516998"; exon_number "1"; gene_name "RNU6-1006P"; ref_gene_id "ENSG00000252807";
chr2	StringTie	transcript	170127819	170130283	1000	.	.	gene_id "MSTRG.102863"; transcript_id "MSTRG.102863.1";
chr2	StringTie	exon	170127819	170130283	1000	.	.	gene_id "MSTRG.102863"; transcript_id "MSTRG.102863.1"; exon_number "1";
chr2	StringTie	transcript	170131281	170133855	1000	.	.	gene_id "MSTRG.102864"; transcript_id "MSTRG.102864.1";
chr2	StringTie	exon	170131281	170133855	1000	.	.	gene_id "MSTRG.102864"; transcript_id "MSTRG.102864.1"; exon_number "1";
chr2	StringTie	transcript	170161525	170162618	1000	.	.	gene_id "MSTRG.102865"; transcript_id "MSTRG.102865.1";
chr2	StringTie	exon	170161525	170162618	1000	.	.	gene_id "MSTRG.102865"; transcript_id "MSTRG.102865.1"; exon_number "1";
chr2	StringTie	transcript	170164370	170165109	1000	.	.	gene_id "MSTRG.102866"; transcript_id "MSTRG.102866.1";
chr2	StringTie	exon	170164370	170165109	1000	.	.	gene_id "MSTRG.102866"; transcript_id "MSTRG.102866.1"; exon_number "1";
chr2	StringTie	transcript	170172782	170173034	1000	.	.	gene_id "MSTRG.102867"; transcript_id "MSTRG.102867.1";
chr2	StringTie	exon	170172782	170173034	1000	.	.	gene_id "MSTRG.102867"; transcript_id "MSTRG.102867.1"; exon_number "1";
chr2	StringTie	transcript	170176241	170176532	1000	.	.	gene_id "MSTRG.102868"; transcript_id "MSTRG.102868.1";
chr2	StringTie	exon	170176241	170176532	1000	.	.	gene_id "MSTRG.102868"; transcript_id "MSTRG.102868.1"; exon_number "1";
chr2	StringTie	transcript	170176783	170177432	1000	.	.	gene_id "MSTRG.102869"; transcript_id "MSTRG.102869.1";
chr2	StringTie	exon	170176783	170177432	1000	.	.	gene_id "MSTRG.102869"; transcript_id "MSTRG.102869.1"; exon_number "1";
chr1	StringTie	transcript	145289900	145405567	1000	-	.	gene_id "MSTRG.10287"; transcript_id "ENST00000369373"; gene_name "NBPF20"; ref_gene_id "ENSG00000162825";
chr1	StringTie	exon	145289900	145291769	1000	-	.	gene_id "MSTRG.10287"; transcript_id "ENST00000369373"; exon_number "1"; gene_name "NBPF20"; ref_gene_id "ENSG00000162825";
chr1	StringTie	exon	145292381	145292489	1000	-	.	gene_id "MSTRG.10287"; transcript_id "ENST00000369373"; exon_number "2"; gene_name "NBPF20"; ref_gene_id "ENSG00000162825";
chr1	StringTie	exon	145293204	145293376	1000	-	.	gene_id "MSTRG.10287"; transcript_id "ENST00000369373"; exon_number "3"; gene_name "NBPF20"; ref_gene_id "ENSG00000162825";
chr1	StringTie	exon	145294021	145294072	1000	-	.	gene_id "MSTRG.10287"; transcript_id "ENST00000369373"; exon_number "4"; gene_name "NBPF20"; ref_gene_id "ENSG00000162825";
chr1	StringTie	exon	145294782	145294954	1000	-	.	gene_id "MSTRG.10287"; transcript_id "ENST00000369373"; exon_number "5"; gene_name "NBPF20"; ref_gene_id "ENSG00000162825";
chr1	StringTie	exon	145295567	145295618	1000	-	.	gene_id "MSTRG.10287"; transcript_id "ENST00000369373"; exon_number "6"; gene_name "NBPF20"; ref_gene_id "ENSG00000162825";
chr1	StringTie	exon	145296338	145296510	1000	-	.	gene_id "MSTRG.10287"; transcript_id "ENST00000369373"; exon_number "7"; gene_name "NBPF20"; ref_gene_id "ENSG00000162825";
chr1	StringTie	exon	145297139	145297247	1000	-	.	gene_id "MSTRG.10287"; transcript_id "ENST00000369373"; exon_number "8"; gene_name "NBPF20"; ref_gene_id "ENSG00000162825";
chr1	StringTie	exon	145297962	145298134	1000	-	.	gene_id "MSTRG.10287"; transcript_id "ENST00000369373"; exon_number "9"; gene_name "NBPF20"; ref_gene_id "ENSG00000162825";
chr1	StringTie	exon	145298787	145298838	1000	-	.	gene_id "MSTRG.10287"; transcript_id "ENST00000369373"; exon_number "10"; gene_name "NBPF20"; ref_gene_id "ENSG00000162825";
chr1	StringTie	exon	145299548	145299720	1000	-	.	gene_id "MSTRG.10287"; transcript_id "ENST00000369373"; exon_number "11"; gene_name "NBPF20"; ref_gene_id "ENSG00000162825";
chr1	StringTie	exon	145300329	145300380	1000	-	.	gene_id "MSTRG.10287"; transcript_id "ENST00000369373"; exon_number "12"; gene_name "NBPF20"; ref_gene_id "ENSG00000162825";
chr1	StringTie	exon	145301100	145301272	1000	-	.	gene_id "MSTRG.10287"; transcript_id "ENST00000369373"; exon_number "13"; gene_name "NBPF20"; ref_gene_id "ENSG00000162825";
chr1	StringTie	exon	145301901	145302009	1000	-	.	gene_id "MSTRG.10287"; transcript_id "ENST00000369373"; exon_number "14"; gene_name "NBPF20"; ref_gene_id "ENSG00000162825";
chr1	StringTie	exon	145302724	145302896	1000	-	.	gene_id "MSTRG.10287"; transcript_id "ENST00000369373"; exon_number "15"; gene_name "NBPF20"; ref_gene_id "ENSG00000162825";
chr1	StringTie	exon	145303533	145303584	1000	-	.	gene_id "MSTRG.10287"; transcript_id "ENST00000369373"; exon_number "16"; gene_name "NBPF20"; ref_gene_id "ENSG00000162825";
chr1	StringTie	exon	145304294	145304466	1000	-	.	gene_id "MSTRG.10287"; transcript_id "ENST00000369373"; exon_number "17"; gene_name "NBPF20"; ref_gene_id "ENSG00000162825";
chr1	StringTie	exon	145305070	145305178	1000	-	.	gene_id "MSTRG.10287"; transcript_id "ENST00000369373"; exon_number "18"; gene_name "NBPF20"; ref_gene_id "ENSG00000162825";
chr1	StringTie	exon	145305893	145306065	1000	-	.	gene_id "MSTRG.10287"; transcript_id "ENST00000369373"; exon_number "19"; gene_name "NBPF20"; ref_gene_id "ENSG00000162825";
chr1	StringTie	exon	145306716	145306767	1000	-	.	gene_id "MSTRG.10287"; transcript_id "ENST00000369373"; exon_number "20"; gene_name "NBPF20"; ref_gene_id "ENSG00000162825";
chr1	StringTie	exon	145307477	145307649	1000	-	.	gene_id "MSTRG.10287"; transcript_id "ENST00000369373"; exon_number "21"; gene_name "NBPF20"; ref_gene_id "ENSG00000162825";
chr1	StringTie	exon	145308253	145308361	1000	-	.	gene_id "MSTRG.10287"; transcript_id "ENST00000369373"; exon_number "22"; gene_name "NBPF20"; ref_gene_id "ENSG00000162825";
chr1	StringTie	exon	145309076	145309248	1000	-	.	gene_id "MSTRG.10287"; transcript_id "ENST00000369373"; exon_number "23"; gene_name "NBPF20"; ref_gene_id "ENSG00000162825";
chr1	StringTie	exon	145309897	145309948	1000	-	.	gene_id "MSTRG.10287"; transcript_id "ENST00000369373"; exon_number "24"; gene_name "NBPF20"; ref_gene_id "ENSG00000162825";
chr1	StringTie	exon	145310658	145310830	1000	-	.	gene_id "MSTRG.10287"; transcript_id "ENST00000369373"; exon_number "25"; gene_name "NBPF20"; ref_gene_id "ENSG00000162825";
chr1	StringTie	exon	145311437	145311488	1000	-	.	gene_id "MSTRG.10287"; transcript_id "ENST00000369373"; exon_number "26"; gene_name "NBPF20"; ref_gene_id "ENSG00000162825";
chr1	StringTie	exon	145312208	145312380	1000	-	.	gene_id "MSTRG.10287"; transcript_id "ENST00000369373"; exon_number "27"; gene_name "NBPF20"; ref_gene_id "ENSG00000162825";
chr1	StringTie	exon	145313009	145313117	1000	-	.	gene_id "MSTRG.10287"; transcript_id "ENST00000369373"; exon_number "28"; gene_name "NBPF20"; ref_gene_id "ENSG00000162825";
chr1	StringTie	exon	145313832	145314004	1000	-	.	gene_id "MSTRG.10287"; transcript_id "ENST00000369373"; exon_number "29"; gene_name "NBPF20"; ref_gene_id "ENSG00000162825";
chr1	StringTie	exon	145314665	145314716	1000	-	.	gene_id "MSTRG.10287"; transcript_id "ENST00000369373"; exon_number "30"; gene_name "NBPF20"; ref_gene_id "ENSG00000162825";
chr1	StringTie	exon	145315426	145315598	1000	-	.	gene_id "MSTRG.10287"; transcript_id "ENST00000369373"; exon_number "31"; gene_name "NBPF20"; ref_gene_id "ENSG00000162825";
chr1	StringTie	exon	145316207	145316258	1000	-	.	gene_id "MSTRG.10287"; transcript_id "ENST00000369373"; exon_number "32"; gene_name "NBPF20"; ref_gene_id "ENSG00000162825";
chr1	StringTie	exon	145316978	145317150	1000	-	.	gene_id "MSTRG.10287"; transcript_id "ENST00000369373"; exon_number "33"; gene_name "NBPF20"; ref_gene_id "ENSG00000162825";
chr1	StringTie	exon	145317781	145317889	1000	-	.	gene_id "MSTRG.10287"; transcript_id "ENST00000369373"; exon_number "34"; gene_name "NBPF20"; ref_gene_id "ENSG00000162825";
chr1	StringTie	exon	145318604	145318776	1000	-	.	gene_id "MSTRG.10287"; transcript_id "ENST00000369373"; exon_number "35"; gene_name "NBPF20"; ref_gene_id "ENSG00000162825";
chr1	StringTie	exon	145319435	145319486	1000	-	.	gene_id "MSTRG.10287"; transcript_id "ENST00000369373"; exon_number "36"; gene_name "NBPF20"; ref_gene_id "ENSG00000162825";
chr1	StringTie	exon	145320196	145320368	1000	-	.	gene_id "MSTRG.10287"; transcript_id "ENST00000369373"; exon_number "37"; gene_name "NBPF20"; ref_gene_id "ENSG00000162825";
chr1	StringTie	exon	145320969	145321020	1000	-	.	gene_id "MSTRG.10287"; transcript_id "ENST00000369373"; exon_number "38"; gene_name "NBPF20"; ref_gene_id "ENSG00000162825";
chr1	StringTie	exon	145321740	145321912	1000	-	.	gene_id "MSTRG.10287"; transcript_id "ENST00000369373"; exon_number "39"; gene_name "NBPF20"; ref_gene_id "ENSG00000162825";
chr1	StringTie	exon	145322543	145322651	1000	-	.	gene_id "MSTRG.10287"; transcript_id "ENST00000369373"; exon_number "40"; gene_name "NBPF20"; ref_gene_id "ENSG00000162825";
chr1	StringTie	exon	145323366	145323538	1000	-	.	gene_id "MSTRG.10287"; transcript_id "ENST00000369373"; exon_number "41"; gene_name "NBPF20"; ref_gene_id "ENSG00000162825";
chr1	StringTie	exon	145324185	145324236	1000	-	.	gene_id "MSTRG.10287"; transcript_id "ENST00000369373"; exon_number "42"; gene_name "NBPF20"; ref_gene_id "ENSG00000162825";
chr1	StringTie	exon	145324946	145325118	1000	-	.	gene_id "MSTRG.10287"; transcript_id "ENST00000369373"; exon_number "43"; gene_name "NBPF20"; ref_gene_id "ENSG00000162825";
chr1	StringTie	exon	145325719	145325770	1000	-	.	gene_id "MSTRG.10287"; transcript_id "ENST00000369373"; exon_number "44"; gene_name "NBPF20"; ref_gene_id "ENSG00000162825";
chr1	StringTie	exon	145326490	145326662	1000	-	.	gene_id "MSTRG.10287"; transcript_id "ENST00000369373"; exon_number "45"; gene_name "NBPF20"; ref_gene_id "ENSG00000162825";
chr1	StringTie	exon	145327291	145327399	1000	-	.	gene_id "MSTRG.10287"; transcript_id "ENST00000369373"; exon_number "46"; gene_name "NBPF20"; ref_gene_id "ENSG00000162825";
chr1	StringTie	exon	145328114	145328286	1000	-	.	gene_id "MSTRG.10287"; transcript_id "ENST00000369373"; exon_number "47"; gene_name "NBPF20"; ref_gene_id "ENSG00000162825";
chr1	StringTie	exon	145328945	145328996	1000	-	.	gene_id "MSTRG.10287"; transcript_id "ENST00000369373"; exon_number "48"; gene_name "NBPF20"; ref_gene_id "ENSG00000162825";
chr1	StringTie	exon	145329706	145329878	1000	-	.	gene_id "MSTRG.10287"; transcript_id "ENST00000369373"; exon_number "49"; gene_name "NBPF20"; ref_gene_id "ENSG00000162825";
chr1	StringTie	exon	145330486	145330537	1000	-	.	gene_id "MSTRG.10287"; transcript_id "ENST00000369373"; exon_number "50"; gene_name "NBPF20"; ref_gene_id "ENSG00000162825";
chr1	StringTie	exon	145331257	145331429	1000	-	.	gene_id "MSTRG.10287"; transcript_id "ENST00000369373"; exon_number "51"; gene_name "NBPF20"; ref_gene_id "ENSG00000162825";
chr1	StringTie	exon	145332058	145332166	1000	-	.	gene_id "MSTRG.10287"; transcript_id "ENST00000369373"; exon_number "52"; gene_name "NBPF20"; ref_gene_id "ENSG00000162825";
chr1	StringTie	exon	145332881	145333053	1000	-	.	gene_id "MSTRG.10287"; transcript_id "ENST00000369373"; exon_number "53"; gene_name "NBPF20"; ref_gene_id "ENSG00000162825";
chr1	StringTie	exon	145333698	145333749	1000	-	.	gene_id "MSTRG.10287"; transcript_id "ENST00000369373"; exon_number "54"; gene_name "NBPF20"; ref_gene_id "ENSG00000162825";
chr1	StringTie	exon	145334459	145334631	1000	-	.	gene_id "MSTRG.10287"; transcript_id "ENST00000369373"; exon_number "55"; gene_name "NBPF20"; ref_gene_id "ENSG00000162825";
chr1	StringTie	exon	145335242	145335293	1000	-	.	gene_id "MSTRG.10287"; transcript_id "ENST00000369373"; exon_number "56"; gene_name "NBPF20"; ref_gene_id "ENSG00000162825";
chr1	StringTie	exon	145336013	145336185	1000	-	.	gene_id "MSTRG.10287"; transcript_id "ENST00000369373"; exon_number "57"; gene_name "NBPF20"; ref_gene_id "ENSG00000162825";
chr1	StringTie	exon	145336814	145336922	1000	-	.	gene_id "MSTRG.10287"; transcript_id "ENST00000369373"; exon_number "58"; gene_name "NBPF20"; ref_gene_id "ENSG00000162825";
chr1	StringTie	exon	145337637	145337809	1000	-	.	gene_id "MSTRG.10287"; transcript_id "ENST00000369373"; exon_number "59"; gene_name "NBPF20"; ref_gene_id "ENSG00000162825";
chr1	StringTie	exon	145338454	145338505	1000	-	.	gene_id "MSTRG.10287"; transcript_id "ENST00000369373"; exon_number "60"; gene_name "NBPF20"; ref_gene_id "ENSG00000162825";
chr1	StringTie	exon	145339215	145339387	1000	-	.	gene_id "MSTRG.10287"; transcript_id "ENST00000369373"; exon_number "61"; gene_name "NBPF20"; ref_gene_id "ENSG00000162825";
chr1	StringTie	exon	145339996	145340047	1000	-	.	gene_id "MSTRG.10287"; transcript_id "ENST00000369373"; exon_number "62"; gene_name "NBPF20"; ref_gene_id "ENSG00000162825";
chr1	StringTie	exon	145340767	145340939	1000	-	.	gene_id "MSTRG.10287"; transcript_id "ENST00000369373"; exon_number "63"; gene_name "NBPF20"; ref_gene_id "ENSG00000162825";
chr1	StringTie	exon	145341564	145341672	1000	-	.	gene_id "MSTRG.10287"; transcript_id "ENST00000369373"; exon_number "64"; gene_name "NBPF20"; ref_gene_id "ENSG00000162825";
chr1	StringTie	exon	145342387	145342559	1000	-	.	gene_id "MSTRG.10287"; transcript_id "ENST00000369373"; exon_number "65"; gene_name "NBPF20"; ref_gene_id "ENSG00000162825";
chr1	StringTie	exon	145343208	145343259	1000	-	.	gene_id "MSTRG.10287"; transcript_id "ENST00000369373"; exon_number "66"; gene_name "NBPF20"; ref_gene_id "ENSG00000162825";
chr1	StringTie	exon	145343969	145344141	1000	-	.	gene_id "MSTRG.10287"; transcript_id "ENST00000369373"; exon_number "67"; gene_name "NBPF20"; ref_gene_id "ENSG00000162825";
chr1	StringTie	exon	145344750	145344801	1000	-	.	gene_id "MSTRG.10287"; transcript_id "ENST00000369373"; exon_number "68"; gene_name "NBPF20"; ref_gene_id "ENSG00000162825";
chr1	StringTie	exon	145345521	145345693	1000	-	.	gene_id "MSTRG.10287"; transcript_id "ENST00000369373"; exon_number "69"; gene_name "NBPF20"; ref_gene_id "ENSG00000162825";
chr1	StringTie	exon	145346322	145346430	1000	-	.	gene_id "MSTRG.10287"; transcript_id "ENST00000369373"; exon_number "70"; gene_name "NBPF20"; ref_gene_id "ENSG00000162825";
chr1	StringTie	exon	145347145	145347317	1000	-	.	gene_id "MSTRG.10287"; transcript_id "ENST00000369373"; exon_number "71"; gene_name "NBPF20"; ref_gene_id "ENSG00000162825";
chr1	StringTie	exon	145347978	145348029	1000	-	.	gene_id "MSTRG.10287"; transcript_id "ENST00000369373"; exon_number "72"; gene_name "NBPF20"; ref_gene_id "ENSG00000162825";
chr1	StringTie	exon	145348739	145348911	1000	-	.	gene_id "MSTRG.10287"; transcript_id "ENST00000369373"; exon_number "73"; gene_name "NBPF20"; ref_gene_id "ENSG00000162825";
chr1	StringTie	exon	145349520	145349571	1000	-	.	gene_id "MSTRG.10287"; transcript_id "ENST00000369373"; exon_number "74"; gene_name "NBPF20"; ref_gene_id "ENSG00000162825";
chr1	StringTie	exon	145350291	145350463	1000	-	.	gene_id "MSTRG.10287"; transcript_id "ENST00000369373"; exon_number "75"; gene_name "NBPF20"; ref_gene_id "ENSG00000162825";
chr1	StringTie	exon	145351094	145351202	1000	-	.	gene_id "MSTRG.10287"; transcript_id "ENST00000369373"; exon_number "76"; gene_name "NBPF20"; ref_gene_id "ENSG00000162825";
chr1	StringTie	exon	145351917	145352089	1000	-	.	gene_id "MSTRG.10287"; transcript_id "ENST00000369373"; exon_number "77"; gene_name "NBPF20"; ref_gene_id "ENSG00000162825";
chr1	StringTie	exon	145352742	145352793	1000	-	.	gene_id "MSTRG.10287"; transcript_id "ENST00000369373"; exon_number "78"; gene_name "NBPF20"; ref_gene_id "ENSG00000162825";
chr1	StringTie	exon	145353503	145353675	1000	-	.	gene_id "MSTRG.10287"; transcript_id "ENST00000369373"; exon_number "79"; gene_name "NBPF20"; ref_gene_id "ENSG00000162825";
chr1	StringTie	exon	145354284	145354335	1000	-	.	gene_id "MSTRG.10287"; transcript_id "ENST00000369373"; exon_number "80"; gene_name "NBPF20"; ref_gene_id "ENSG00000162825";
chr1	StringTie	exon	145355055	145355227	1000	-	.	gene_id "MSTRG.10287"; transcript_id "ENST00000369373"; exon_number "81"; gene_name "NBPF20"; ref_gene_id "ENSG00000162825";
chr1	StringTie	exon	145355856	145355964	1000	-	.	gene_id "MSTRG.10287"; transcript_id "ENST00000369373"; exon_number "82"; gene_name "NBPF20"; ref_gene_id "ENSG00000162825";
chr1	StringTie	exon	145356679	145356851	1000	-	.	gene_id "MSTRG.10287"; transcript_id "ENST00000369373"; exon_number "83"; gene_name "NBPF20"; ref_gene_id "ENSG00000162825";
chr1	StringTie	exon	145357490	145357541	1000	-	.	gene_id "MSTRG.10287"; transcript_id "ENST00000369373"; exon_number "84"; gene_name "NBPF20"; ref_gene_id "ENSG00000162825";
chr1	StringTie	exon	145358251	145358423	1000	-	.	gene_id "MSTRG.10287"; transcript_id "ENST00000369373"; exon_number "85"; gene_name "NBPF20"; ref_gene_id "ENSG00000162825";
chr1	StringTie	exon	145359031	145359082	1000	-	.	gene_id "MSTRG.10287"; transcript_id "ENST00000369373"; exon_number "86"; gene_name "NBPF20"; ref_gene_id "ENSG00000162825";
chr1	StringTie	exon	145359802	145359974	1000	-	.	gene_id "MSTRG.10287"; transcript_id "ENST00000369373"; exon_number "87"; gene_name "NBPF20"; ref_gene_id "ENSG00000162825";
chr1	StringTie	exon	145360603	145360711	1000	-	.	gene_id "MSTRG.10287"; transcript_id "ENST00000369373"; exon_number "88"; gene_name "NBPF20"; ref_gene_id "ENSG00000162825";
chr1	StringTie	exon	145361426	145361598	1000	-	.	gene_id "MSTRG.10287"; transcript_id "ENST00000369373"; exon_number "89"; gene_name "NBPF20"; ref_gene_id "ENSG00000162825";
chr1	StringTie	exon	145362243	145362294	1000	-	.	gene_id "MSTRG.10287"; transcript_id "ENST00000369373"; exon_number "90"; gene_name "NBPF20"; ref_gene_id "ENSG00000162825";
chr1	StringTie	exon	145363004	145363176	1000	-	.	gene_id "MSTRG.10287"; transcript_id "ENST00000369373"; exon_number "91"; gene_name "NBPF20"; ref_gene_id "ENSG00000162825";
chr1	StringTie	exon	145363785	145363836	1000	-	.	gene_id "MSTRG.10287"; transcript_id "ENST00000369373"; exon_number "92"; gene_name "NBPF20"; ref_gene_id "ENSG00000162825";
chr1	StringTie	exon	145364556	145364728	1000	-	.	gene_id "MSTRG.10287"; transcript_id "ENST00000369373"; exon_number "93"; gene_name "NBPF20"; ref_gene_id "ENSG00000162825";
chr1	StringTie	exon	145365357	145365465	1000	-	.	gene_id "MSTRG.10287"; transcript_id "ENST00000369373"; exon_number "94"; gene_name "NBPF20"; ref_gene_id "ENSG00000162825";
chr1	StringTie	exon	145366180	145366352	1000	-	.	gene_id "MSTRG.10287"; transcript_id "ENST00000369373"; exon_number "95"; gene_name "NBPF20"; ref_gene_id "ENSG00000162825";
chr1	StringTie	exon	145367003	145367054	1000	-	.	gene_id "MSTRG.10287"; transcript_id "ENST00000369373"; exon_number "96"; gene_name "NBPF20"; ref_gene_id "ENSG00000162825";
chr1	StringTie	exon	145367764	145367936	1000	-	.	gene_id "MSTRG.10287"; transcript_id "ENST00000369373"; exon_number "97"; gene_name "NBPF20"; ref_gene_id "ENSG00000162825";
chr1	StringTie	exon	145368545	145368596	1000	-	.	gene_id "MSTRG.10287"; transcript_id "ENST00000369373"; exon_number "98"; gene_name "NBPF20"; ref_gene_id "ENSG00000162825";
chr1	StringTie	exon	145369316	145369488	1000	-	.	gene_id "MSTRG.10287"; transcript_id "ENST00000369373"; exon_number "99"; gene_name "NBPF20"; ref_gene_id "ENSG00000162825";
chr1	StringTie	exon	145370117	145370225	1000	-	.	gene_id "MSTRG.10287"; transcript_id "ENST00000369373"; exon_number "100"; gene_name "NBPF20"; ref_gene_id "ENSG00000162825";
chr1	StringTie	exon	145370940	145371112	1000	-	.	gene_id "MSTRG.10287"; transcript_id "ENST00000369373"; exon_number "101"; gene_name "NBPF20"; ref_gene_id "ENSG00000162825";
chr1	StringTie	exon	145371751	145371802	1000	-	.	gene_id "MSTRG.10287"; transcript_id "ENST00000369373"; exon_number "102"; gene_name "NBPF20"; ref_gene_id "ENSG00000162825";
chr1	StringTie	exon	145372512	145372684	1000	-	.	gene_id "MSTRG.10287"; transcript_id "ENST00000369373"; exon_number "103"; gene_name "NBPF20"; ref_gene_id "ENSG00000162825";
chr1	StringTie	exon	145373293	145373344	1000	-	.	gene_id "MSTRG.10287"; transcript_id "ENST00000369373"; exon_number "104"; gene_name "NBPF20"; ref_gene_id "ENSG00000162825";
chr1	StringTie	exon	145374064	145374236	1000	-	.	gene_id "MSTRG.10287"; transcript_id "ENST00000369373"; exon_number "105"; gene_name "NBPF20"; ref_gene_id "ENSG00000162825";
chr1	StringTie	exon	145374865	145374973	1000	-	.	gene_id "MSTRG.10287"; transcript_id "ENST00000369373"; exon_number "106"; gene_name "NBPF20"; ref_gene_id "ENSG00000162825";
chr1	StringTie	exon	145375688	145375860	1000	-	.	gene_id "MSTRG.10287"; transcript_id "ENST00000369373"; exon_number "107"; gene_name "NBPF20"; ref_gene_id "ENSG00000162825";
chr1	StringTie	exon	145376505	145376556	1000	-	.	gene_id "MSTRG.10287"; transcript_id "ENST00000369373"; exon_number "108"; gene_name "NBPF20"; ref_gene_id "ENSG00000162825";
chr1	StringTie	exon	145377266	145377438	1000	-	.	gene_id "MSTRG.10287"; transcript_id "ENST00000369373"; exon_number "109"; gene_name "NBPF20"; ref_gene_id "ENSG00000162825";
chr1	StringTie	exon	145378043	145378094	1000	-	.	gene_id "MSTRG.10287"; transcript_id "ENST00000369373"; exon_number "110"; gene_name "NBPF20"; ref_gene_id "ENSG00000162825";
chr1	StringTie	exon	145378814	145378986	1000	-	.	gene_id "MSTRG.10287"; transcript_id "ENST00000369373"; exon_number "111"; gene_name "NBPF20"; ref_gene_id "ENSG00000162825";
chr1	StringTie	exon	145379617	145379725	1000	-	.	gene_id "MSTRG.10287"; transcript_id "ENST00000369373"; exon_number "112"; gene_name "NBPF20"; ref_gene_id "ENSG00000162825";
chr1	StringTie	exon	145380440	145380612	1000	-	.	gene_id "MSTRG.10287"; transcript_id "ENST00000369373"; exon_number "113"; gene_name "NBPF20"; ref_gene_id "ENSG00000162825";
chr1	StringTie	exon	145381257	145381308	1000	-	.	gene_id "MSTRG.10287"; transcript_id "ENST00000369373"; exon_number "114"; gene_name "NBPF20"; ref_gene_id "ENSG00000162825";
chr1	StringTie	exon	145382018	145382190	1000	-	.	gene_id "MSTRG.10287"; transcript_id "ENST00000369373"; exon_number "115"; gene_name "NBPF20"; ref_gene_id "ENSG00000162825";
chr1	StringTie	exon	145382799	145382850	1000	-	.	gene_id "MSTRG.10287"; transcript_id "ENST00000369373"; exon_number "116"; gene_name "NBPF20"; ref_gene_id "ENSG00000162825";
chr1	StringTie	exon	145383570	145383742	1000	-	.	gene_id "MSTRG.10287"; transcript_id "ENST00000369373"; exon_number "117"; gene_name "NBPF20"; ref_gene_id "ENSG00000162825";
chr1	StringTie	exon	145384371	145384479	1000	-	.	gene_id "MSTRG.10287"; transcript_id "ENST00000369373"; exon_number "118"; gene_name "NBPF20"; ref_gene_id "ENSG00000162825";
chr1	StringTie	exon	145385194	145385366	1000	-	.	gene_id "MSTRG.10287"; transcript_id "ENST00000369373"; exon_number "119"; gene_name "NBPF20"; ref_gene_id "ENSG00000162825";
chr1	StringTie	exon	145386013	145386064	1000	-	.	gene_id "MSTRG.10287"; transcript_id "ENST00000369373"; exon_number "120"; gene_name "NBPF20"; ref_gene_id "ENSG00000162825";
chr1	StringTie	exon	145386774	145386946	1000	-	.	gene_id "MSTRG.10287"; transcript_id "ENST00000369373"; exon_number "121"; gene_name "NBPF20"; ref_gene_id "ENSG00000162825";
chr1	StringTie	exon	145387547	145387598	1000	-	.	gene_id "MSTRG.10287"; transcript_id "ENST00000369373"; exon_number "122"; gene_name "NBPF20"; ref_gene_id "ENSG00000162825";
chr1	StringTie	exon	145388318	145388490	1000	-	.	gene_id "MSTRG.10287"; transcript_id "ENST00000369373"; exon_number "123"; gene_name "NBPF20"; ref_gene_id "ENSG00000162825";
chr1	StringTie	exon	145389121	145389229	1000	-	.	gene_id "MSTRG.10287"; transcript_id "ENST00000369373"; exon_number "124"; gene_name "NBPF20"; ref_gene_id "ENSG00000162825";
chr1	StringTie	exon	145389944	145390116	1000	-	.	gene_id "MSTRG.10287"; transcript_id "ENST00000369373"; exon_number "125"; gene_name "NBPF20"; ref_gene_id "ENSG00000162825";
chr1	StringTie	exon	145390769	145390820	1000	-	.	gene_id "MSTRG.10287"; transcript_id "ENST00000369373"; exon_number "126"; gene_name "NBPF20"; ref_gene_id "ENSG00000162825";
chr1	StringTie	exon	145391530	145391702	1000	-	.	gene_id "MSTRG.10287"; transcript_id "ENST00000369373"; exon_number "127"; gene_name "NBPF20"; ref_gene_id "ENSG00000162825";
chr1	StringTie	exon	145392303	145392354	1000	-	.	gene_id "MSTRG.10287"; transcript_id "ENST00000369373"; exon_number "128"; gene_name "NBPF20"; ref_gene_id "ENSG00000162825";
chr1	StringTie	exon	145393074	145393246	1000	-	.	gene_id "MSTRG.10287"; transcript_id "ENST00000369373"; exon_number "129"; gene_name "NBPF20"; ref_gene_id "ENSG00000162825";
chr1	StringTie	exon	145393884	145393935	1000	-	.	gene_id "MSTRG.10287"; transcript_id "ENST00000369373"; exon_number "130"; gene_name "NBPF20"; ref_gene_id "ENSG00000162825";
chr1	StringTie	exon	145394978	145395141	1000	-	.	gene_id "MSTRG.10287"; transcript_id "ENST00000369373"; exon_number "131"; gene_name "NBPF20"; ref_gene_id "ENSG00000162825";
chr1	StringTie	exon	145399049	145399100	1000	-	.	gene_id "MSTRG.10287"; transcript_id "ENST00000369373"; exon_number "132"; gene_name "NBPF20"; ref_gene_id "ENSG00000162825";
chr1	StringTie	exon	145400386	145400594	1000	-	.	gene_id "MSTRG.10287"; transcript_id "ENST00000369373"; exon_number "133"; gene_name "NBPF20"; ref_gene_id "ENSG00000162825";
chr1	StringTie	exon	145401059	145401131	1000	-	.	gene_id "MSTRG.10287"; transcript_id "ENST00000369373"; exon_number "134"; gene_name "NBPF20"; ref_gene_id "ENSG00000162825";
chr1	StringTie	exon	145402167	145402381	1000	-	.	gene_id "MSTRG.10287"; transcript_id "ENST00000369373"; exon_number "135"; gene_name "NBPF20"; ref_gene_id "ENSG00000162825";
chr1	StringTie	exon	145403216	145403318	1000	-	.	gene_id "MSTRG.10287"; transcript_id "ENST00000369373"; exon_number "136"; gene_name "NBPF20"; ref_gene_id "ENSG00000162825";
chr1	StringTie	exon	145405098	145405307	1000	-	.	gene_id "MSTRG.10287"; transcript_id "ENST00000369373"; exon_number "137"; gene_name "NBPF20"; ref_gene_id "ENSG00000162825";
chr1	StringTie	exon	145405410	145405567	1000	-	.	gene_id "MSTRG.10287"; transcript_id "ENST00000369373"; exon_number "138"; gene_name "NBPF20"; ref_gene_id "ENSG00000162825";
chr1	StringTie	transcript	145289900	145405778	1000	-	.	gene_id "MSTRG.10287"; transcript_id "ENST00000392971"; gene_name "NBPF20"; ref_gene_id "ENSG00000162825";
chr1	StringTie	exon	145289900	145291769	1000	-	.	gene_id "MSTRG.10287"; transcript_id "ENST00000392971"; exon_number "1"; gene_name "NBPF20"; ref_gene_id "ENSG00000162825";
chr1	StringTie	exon	145292381	145292489	1000	-	.	gene_id "MSTRG.10287"; transcript_id "ENST00000392971"; exon_number "2"; gene_name "NBPF20"; ref_gene_id "ENSG00000162825";
chr1	StringTie	exon	145293204	145293376	1000	-	.	gene_id "MSTRG.10287"; transcript_id "ENST00000392971"; exon_number "3"; gene_name "NBPF20"; ref_gene_id "ENSG00000162825";
chr1	StringTie	exon	145294021	145294072	1000	-	.	gene_id "MSTRG.10287"; transcript_id "ENST00000392971"; exon_number "4"; gene_name "NBPF20"; ref_gene_id "ENSG00000162825";
chr1	StringTie	exon	145294782	145294954	1000	-	.	gene_id "MSTRG.10287"; transcript_id "ENST00000392971"; exon_number "5"; gene_name "NBPF20"; ref_gene_id "ENSG00000162825";
chr1	StringTie	exon	145295567	145295618	1000	-	.	gene_id "MSTRG.10287"; transcript_id "ENST00000392971"; exon_number "6"; gene_name "NBPF20"; ref_gene_id "ENSG00000162825";
chr1	StringTie	exon	145296338	145296510	1000	-	.	gene_id "MSTRG.10287"; transcript_id "ENST00000392971"; exon_number "7"; gene_name "NBPF20"; ref_gene_id "ENSG00000162825";
chr1	StringTie	exon	145297139	145297247	1000	-	.	gene_id "MSTRG.10287"; transcript_id "ENST00000392971"; exon_number "8"; gene_name "NBPF20"; ref_gene_id "ENSG00000162825";
chr1	StringTie	exon	145297962	145298134	1000	-	.	gene_id "MSTRG.10287"; transcript_id "ENST00000392971"; exon_number "9"; gene_name "NBPF20"; ref_gene_id "ENSG00000162825";
chr1	StringTie	exon	145298787	145298838	1000	-	.	gene_id "MSTRG.10287"; transcript_id "ENST00000392971"; exon_number "10"; gene_name "NBPF20"; ref_gene_id "ENSG00000162825";
chr1	StringTie	exon	145299548	145299720	1000	-	.	gene_id "MSTRG.10287"; transcript_id "ENST00000392971"; exon_number "11"; gene_name "NBPF20"; ref_gene_id "ENSG00000162825";
chr1	StringTie	exon	145300329	145300380	1000	-	.	gene_id "MSTRG.10287"; transcript_id "ENST00000392971"; exon_number "12"; gene_name "NBPF20"; ref_gene_id "ENSG00000162825";
chr1	StringTie	exon	145301100	145301192	1000	-	.	gene_id "MSTRG.10287"; transcript_id "ENST00000392971"; exon_number "13"; gene_name "NBPF20"; ref_gene_id "ENSG00000162825";
chr1	StringTie	exon	145302817	145302896	1000	-	.	gene_id "MSTRG.10287"; transcript_id "ENST00000392971"; exon_number "14"; gene_name "NBPF20"; ref_gene_id "ENSG00000162825";
chr1	StringTie	exon	145303533	145303584	1000	-	.	gene_id "MSTRG.10287"; transcript_id "ENST00000392971"; exon_number "15"; gene_name "NBPF20"; ref_gene_id "ENSG00000162825";
chr1	StringTie	exon	145304294	145304466	1000	-	.	gene_id "MSTRG.10287"; transcript_id "ENST00000392971"; exon_number "16"; gene_name "NBPF20"; ref_gene_id "ENSG00000162825";
chr1	StringTie	exon	145305070	145305178	1000	-	.	gene_id "MSTRG.10287"; transcript_id "ENST00000392971"; exon_number "17"; gene_name "NBPF20"; ref_gene_id "ENSG00000162825";
chr1	StringTie	exon	145305893	145306065	1000	-	.	gene_id "MSTRG.10287"; transcript_id "ENST00000392971"; exon_number "18"; gene_name "NBPF20"; ref_gene_id "ENSG00000162825";
chr1	StringTie	exon	145306716	145306767	1000	-	.	gene_id "MSTRG.10287"; transcript_id "ENST00000392971"; exon_number "19"; gene_name "NBPF20"; ref_gene_id "ENSG00000162825";
chr1	StringTie	exon	145307477	145307649	1000	-	.	gene_id "MSTRG.10287"; transcript_id "ENST00000392971"; exon_number "20"; gene_name "NBPF20"; ref_gene_id "ENSG00000162825";
chr1	StringTie	exon	145308253	145308361	1000	-	.	gene_id "MSTRG.10287"; transcript_id "ENST00000392971"; exon_number "21"; gene_name "NBPF20"; ref_gene_id "ENSG00000162825";
chr1	StringTie	exon	145309076	145309248	1000	-	.	gene_id "MSTRG.10287"; transcript_id "ENST00000392971"; exon_number "22"; gene_name "NBPF20"; ref_gene_id "ENSG00000162825";
chr1	StringTie	exon	145309897	145309948	1000	-	.	gene_id "MSTRG.10287"; transcript_id "ENST00000392971"; exon_number "23"; gene_name "NBPF20"; ref_gene_id "ENSG00000162825";
chr1	StringTie	exon	145310658	145310830	1000	-	.	gene_id "MSTRG.10287"; transcript_id "ENST00000392971"; exon_number "24"; gene_name "NBPF20"; ref_gene_id "ENSG00000162825";
chr1	StringTie	exon	145311437	145311488	1000	-	.	gene_id "MSTRG.10287"; transcript_id "ENST00000392971"; exon_number "25"; gene_name "NBPF20"; ref_gene_id "ENSG00000162825";
chr1	StringTie	exon	145312208	145312380	1000	-	.	gene_id "MSTRG.10287"; transcript_id "ENST00000392971"; exon_number "26"; gene_name "NBPF20"; ref_gene_id "ENSG00000162825";
chr1	StringTie	exon	145313009	145313117	1000	-	.	gene_id "MSTRG.10287"; transcript_id "ENST00000392971"; exon_number "27"; gene_name "NBPF20"; ref_gene_id "ENSG00000162825";
chr1	StringTie	exon	145313832	145314004	1000	-	.	gene_id "MSTRG.10287"; transcript_id "ENST00000392971"; exon_number "28"; gene_name "NBPF20"; ref_gene_id "ENSG00000162825";
chr1	StringTie	exon	145314665	145314716	1000	-	.	gene_id "MSTRG.10287"; transcript_id "ENST00000392971"; exon_number "29"; gene_name "NBPF20"; ref_gene_id "ENSG00000162825";
chr1	StringTie	exon	145315426	145315598	1000	-	.	gene_id "MSTRG.10287"; transcript_id "ENST00000392971"; exon_number "30"; gene_name "NBPF20"; ref_gene_id "ENSG00000162825";
chr1	StringTie	exon	145316207	145316258	1000	-	.	gene_id "MSTRG.10287"; transcript_id "ENST00000392971"; exon_number "31"; gene_name "NBPF20"; ref_gene_id "ENSG00000162825";
chr1	StringTie	exon	145316978	145317150	1000	-	.	gene_id "MSTRG.10287"; transcript_id "ENST00000392971"; exon_number "32"; gene_name "NBPF20"; ref_gene_id "ENSG00000162825";
chr1	StringTie	exon	145317781	145317889	1000	-	.	gene_id "MSTRG.10287"; transcript_id "ENST00000392971"; exon_number "33"; gene_name "NBPF20"; ref_gene_id "ENSG00000162825";
chr1	StringTie	exon	145318604	145318776	1000	-	.	gene_id "MSTRG.10287"; transcript_id "ENST00000392971"; exon_number "34"; gene_name "NBPF20"; ref_gene_id "ENSG00000162825";
chr1	StringTie	exon	145319435	145319486	1000	-	.	gene_id "MSTRG.10287"; transcript_id "ENST00000392971"; exon_number "35"; gene_name "NBPF20"; ref_gene_id "ENSG00000162825";
chr1	StringTie	exon	145320196	145320368	1000	-	.	gene_id "MSTRG.10287"; transcript_id "ENST00000392971"; exon_number "36"; gene_name "NBPF20"; ref_gene_id "ENSG00000162825";
chr1	StringTie	exon	145320969	145321020	1000	-	.	gene_id "MSTRG.10287"; transcript_id "ENST00000392971"; exon_number "37"; gene_name "NBPF20"; ref_gene_id "ENSG00000162825";
chr1	StringTie	exon	145321740	145321912	1000	-	.	gene_id "MSTRG.10287"; transcript_id "ENST00000392971"; exon_number "38"; gene_name "NBPF20"; ref_gene_id "ENSG00000162825";
chr1	StringTie	exon	145322543	145322651	1000	-	.	gene_id "MSTRG.10287"; transcript_id "ENST00000392971"; exon_number "39"; gene_name "NBPF20"; ref_gene_id "ENSG00000162825";
chr1	StringTie	exon	145323366	145323538	1000	-	.	gene_id "MSTRG.10287"; transcript_id "ENST00000392971"; exon_number "40"; gene_name "NBPF20"; ref_gene_id "ENSG00000162825";
chr1	StringTie	exon	145324185	145324236	1000	-	.	gene_id "MSTRG.10287"; transcript_id "ENST00000392971"; exon_number "41"; gene_name "NBPF20"; ref_gene_id "ENSG00000162825";
chr1	StringTie	exon	145324946	145325118	1000	-	.	gene_id "MSTRG.10287"; transcript_id "ENST00000392971"; exon_number "42"; gene_name "NBPF20"; ref_gene_id "ENSG00000162825";
chr1	StringTie	exon	145325719	145325770	1000	-	.	gene_id "MSTRG.10287"; transcript_id "ENST00000392971"; exon_number "43"; gene_name "NBPF20"; ref_gene_id "ENSG00000162825";
chr1	StringTie	exon	145326490	145326662	1000	-	.	gene_id "MSTRG.10287"; transcript_id "ENST00000392971"; exon_number "44"; gene_name "NBPF20"; ref_gene_id "ENSG00000162825";
chr1	StringTie	exon	145327291	145327399	1000	-	.	gene_id "MSTRG.10287"; transcript_id "ENST00000392971"; exon_number "45"; gene_name "NBPF20"; ref_gene_id "ENSG00000162825";
chr1	StringTie	exon	145328114	145328286	1000	-	.	gene_id "MSTRG.10287"; transcript_id "ENST00000392971"; exon_number "46"; gene_name "NBPF20"; ref_gene_id "ENSG00000162825";
chr1	StringTie	exon	145328945	145328996	1000	-	.	gene_id "MSTRG.10287"; transcript_id "ENST00000392971"; exon_number "47"; gene_name "NBPF20"; ref_gene_id "ENSG00000162825";
chr1	StringTie	exon	145329706	145329878	1000	-	.	gene_id "MSTRG.10287"; transcript_id "ENST00000392971"; exon_number "48"; gene_name "NBPF20"; ref_gene_id "ENSG00000162825";
chr1	StringTie	exon	145330486	145330537	1000	-	.	gene_id "MSTRG.10287"; transcript_id "ENST00000392971"; exon_number "49"; gene_name "NBPF20"; ref_gene_id "ENSG00000162825";
chr1	StringTie	exon	145331257	145331429	1000	-	.	gene_id "MSTRG.10287"; transcript_id "ENST00000392971"; exon_number "50"; gene_name "NBPF20"; ref_gene_id "ENSG00000162825";
chr1	StringTie	exon	145332058	145332166	1000	-	.	gene_id "MSTRG.10287"; transcript_id "ENST00000392971"; exon_number "51"; gene_name "NBPF20"; ref_gene_id "ENSG00000162825";
chr1	StringTie	exon	145332881	145333053	1000	-	.	gene_id "MSTRG.10287"; transcript_id "ENST00000392971"; exon_number "52"; gene_name "NBPF20"; ref_gene_id "ENSG00000162825";
chr1	StringTie	exon	145333698	145333749	1000	-	.	gene_id "MSTRG.10287"; transcript_id "ENST00000392971"; exon_number "53"; gene_name "NBPF20"; ref_gene_id "ENSG00000162825";
chr1	StringTie	exon	145334459	145334631	1000	-	.	gene_id "MSTRG.10287"; transcript_id "ENST00000392971"; exon_number "54"; gene_name "NBPF20"; ref_gene_id "ENSG00000162825";
chr1	StringTie	exon	145335242	145335293	1000	-	.	gene_id "MSTRG.10287"; transcript_id "ENST00000392971"; exon_number "55"; gene_name "NBPF20"; ref_gene_id "ENSG00000162825";
chr1	StringTie	exon	145336013	145336185	1000	-	.	gene_id "MSTRG.10287"; transcript_id "ENST00000392971"; exon_number "56"; gene_name "NBPF20"; ref_gene_id "ENSG00000162825";
chr1	StringTie	exon	145336814	145336922	1000	-	.	gene_id "MSTRG.10287"; transcript_id "ENST00000392971"; exon_number "57"; gene_name "NBPF20"; ref_gene_id "ENSG00000162825";
chr1	StringTie	exon	145337637	145337809	1000	-	.	gene_id "MSTRG.10287"; transcript_id "ENST00000392971"; exon_number "58"; gene_name "NBPF20"; ref_gene_id "ENSG00000162825";
chr1	StringTie	exon	145338454	145338505	1000	-	.	gene_id "MSTRG.10287"; transcript_id "ENST00000392971"; exon_number "59"; gene_name "NBPF20"; ref_gene_id "ENSG00000162825";
chr1	StringTie	exon	145339215	145339387	1000	-	.	gene_id "MSTRG.10287"; transcript_id "ENST00000392971"; exon_number "60"; gene_name "NBPF20"; ref_gene_id "ENSG00000162825";
chr1	StringTie	exon	145339996	145340047	1000	-	.	gene_id "MSTRG.10287"; transcript_id "ENST00000392971"; exon_number "61"; gene_name "NBPF20"; ref_gene_id "ENSG00000162825";
chr1	StringTie	exon	145340767	145340939	1000	-	.	gene_id "MSTRG.10287"; transcript_id "ENST00000392971"; exon_number "62"; gene_name "NBPF20"; ref_gene_id "ENSG00000162825";
chr1	StringTie	exon	145341564	145341672	1000	-	.	gene_id "MSTRG.10287"; transcript_id "ENST00000392971"; exon_number "63"; gene_name "NBPF20"; ref_gene_id "ENSG00000162825";
chr1	StringTie	exon	145342387	145342559	1000	-	.	gene_id "MSTRG.10287"; transcript_id "ENST00000392971"; exon_number "64"; gene_name "NBPF20"; ref_gene_id "ENSG00000162825";
chr1	StringTie	exon	145343208	145343259	1000	-	.	gene_id "MSTRG.10287"; transcript_id "ENST00000392971"; exon_number "65"; gene_name "NBPF20"; ref_gene_id "ENSG00000162825";
chr1	StringTie	exon	145343969	145344141	1000	-	.	gene_id "MSTRG.10287"; transcript_id "ENST00000392971"; exon_number "66"; gene_name "NBPF20"; ref_gene_id "ENSG00000162825";
chr1	StringTie	exon	145344750	145344801	1000	-	.	gene_id "MSTRG.10287"; transcript_id "ENST00000392971"; exon_number "67"; gene_name "NBPF20"; ref_gene_id "ENSG00000162825";
chr1	StringTie	exon	145345521	145345693	1000	-	.	gene_id "MSTRG.10287"; transcript_id "ENST00000392971"; exon_number "68"; gene_name "NBPF20"; ref_gene_id "ENSG00000162825";
chr1	StringTie	exon	145346322	145346430	1000	-	.	gene_id "MSTRG.10287"; transcript_id "ENST00000392971"; exon_number "69"; gene_name "NBPF20"; ref_gene_id "ENSG00000162825";
chr1	StringTie	exon	145347145	145347317	1000	-	.	gene_id "MSTRG.10287"; transcript_id "ENST00000392971"; exon_number "70"; gene_name "NBPF20"; ref_gene_id "ENSG00000162825";
chr1	StringTie	exon	145347978	145348029	1000	-	.	gene_id "MSTRG.10287"; transcript_id "ENST00000392971"; exon_number "71"; gene_name "NBPF20"; ref_gene_id "ENSG00000162825";
chr1	StringTie	exon	145348739	145348911	1000	-	.	gene_id "MSTRG.10287"; transcript_id "ENST00000392971"; exon_number "72"; gene_name "NBPF20"; ref_gene_id "ENSG00000162825";
chr1	StringTie	exon	145349520	145349571	1000	-	.	gene_id "MSTRG.10287"; transcript_id "ENST00000392971"; exon_number "73"; gene_name "NBPF20"; ref_gene_id "ENSG00000162825";
chr1	StringTie	exon	145350291	145350463	1000	-	.	gene_id "MSTRG.10287"; transcript_id "ENST00000392971"; exon_number "74"; gene_name "NBPF20"; ref_gene_id "ENSG00000162825";
chr1	StringTie	exon	145351094	145351202	1000	-	.	gene_id "MSTRG.10287"; transcript_id "ENST00000392971"; exon_number "75"; gene_name "NBPF20"; ref_gene_id "ENSG00000162825";
chr1	StringTie	exon	145351917	145352089	1000	-	.	gene_id "MSTRG.10287"; transcript_id "ENST00000392971"; exon_number "76"; gene_name "NBPF20"; ref_gene_id "ENSG00000162825";
chr1	StringTie	exon	145352742	145352793	1000	-	.	gene_id "MSTRG.10287"; transcript_id "ENST00000392971"; exon_number "77"; gene_name "NBPF20"; ref_gene_id "ENSG00000162825";
chr1	StringTie	exon	145353503	145353675	1000	-	.	gene_id "MSTRG.10287"; transcript_id "ENST00000392971"; exon_number "78"; gene_name "NBPF20"; ref_gene_id "ENSG00000162825";
chr1	StringTie	exon	145354284	145354335	1000	-	.	gene_id "MSTRG.10287"; transcript_id "ENST00000392971"; exon_number "79"; gene_name "NBPF20"; ref_gene_id "ENSG00000162825";
chr1	StringTie	exon	145355055	145355227	1000	-	.	gene_id "MSTRG.10287"; transcript_id "ENST00000392971"; exon_number "80"; gene_name "NBPF20"; ref_gene_id "ENSG00000162825";
chr1	StringTie	exon	145355856	145355964	1000	-	.	gene_id "MSTRG.10287"; transcript_id "ENST00000392971"; exon_number "81"; gene_name "NBPF20"; ref_gene_id "ENSG00000162825";
chr1	StringTie	exon	145356679	145356851	1000	-	.	gene_id "MSTRG.10287"; transcript_id "ENST00000392971"; exon_number "82"; gene_name "NBPF20"; ref_gene_id "ENSG00000162825";
chr1	StringTie	exon	145357490	145357541	1000	-	.	gene_id "MSTRG.10287"; transcript_id "ENST00000392971"; exon_number "83"; gene_name "NBPF20"; ref_gene_id "ENSG00000162825";
chr1	StringTie	exon	145358251	145358423	1000	-	.	gene_id "MSTRG.10287"; transcript_id "ENST00000392971"; exon_number "84"; gene_name "NBPF20"; ref_gene_id "ENSG00000162825";
chr1	StringTie	exon	145359031	145359082	1000	-	.	gene_id "MSTRG.10287"; transcript_id "ENST00000392971"; exon_number "85"; gene_name "NBPF20"; ref_gene_id "ENSG00000162825";
chr1	StringTie	exon	145359802	145359974	1000	-	.	gene_id "MSTRG.10287"; transcript_id "ENST00000392971"; exon_number "86"; gene_name "NBPF20"; ref_gene_id "ENSG00000162825";
chr1	StringTie	exon	145360603	145360711	1000	-	.	gene_id "MSTRG.10287"; transcript_id "ENST00000392971"; exon_number "87"; gene_name "NBPF20"; ref_gene_id "ENSG00000162825";
chr1	StringTie	exon	145361426	145361598	1000	-	.	gene_id "MSTRG.10287"; transcript_id "ENST00000392971"; exon_number "88"; gene_name "NBPF20"; ref_gene_id "ENSG00000162825";
chr1	StringTie	exon	145362243	145362294	1000	-	.	gene_id "MSTRG.10287"; transcript_id "ENST00000392971"; exon_number "89"; gene_name "NBPF20"; ref_gene_id "ENSG00000162825";
chr1	StringTie	exon	145363004	145363176	1000	-	.	gene_id "MSTRG.10287"; transcript_id "ENST00000392971"; exon_number "90"; gene_name "NBPF20"; ref_gene_id "ENSG00000162825";
chr1	StringTie	exon	145363785	145363836	1000	-	.	gene_id "MSTRG.10287"; transcript_id "ENST00000392971"; exon_number "91"; gene_name "NBPF20"; ref_gene_id "ENSG00000162825";
chr1	StringTie	exon	145364556	145364728	1000	-	.	gene_id "MSTRG.10287"; transcript_id "ENST00000392971"; exon_number "92"; gene_name "NBPF20"; ref_gene_id "ENSG00000162825";
chr1	StringTie	exon	145365357	145365465	1000	-	.	gene_id "MSTRG.10287"; transcript_id "ENST00000392971"; exon_number "93"; gene_name "NBPF20"; ref_gene_id "ENSG00000162825";
chr1	StringTie	exon	145366180	145366352	1000	-	.	gene_id "MSTRG.10287"; transcript_id "ENST00000392971"; exon_number "94"; gene_name "NBPF20"; ref_gene_id "ENSG00000162825";
chr1	StringTie	exon	145367003	145367054	1000	-	.	gene_id "MSTRG.10287"; transcript_id "ENST00000392971"; exon_number "95"; gene_name "NBPF20"; ref_gene_id "ENSG00000162825";
chr1	StringTie	exon	145367764	145367936	1000	-	.	gene_id "MSTRG.10287"; transcript_id "ENST00000392971"; exon_number "96"; gene_name "NBPF20"; ref_gene_id "ENSG00000162825";
chr1	StringTie	exon	145368545	145368596	1000	-	.	gene_id "MSTRG.10287"; transcript_id "ENST00000392971"; exon_number "97"; gene_name "NBPF20"; ref_gene_id "ENSG00000162825";
chr1	StringTie	exon	145369316	145369488	1000	-	.	gene_id "MSTRG.10287"; transcript_id "ENST00000392971"; exon_number "98"; gene_name "NBPF20"; ref_gene_id "ENSG00000162825";
chr1	StringTie	exon	145370117	145370225	1000	-	.	gene_id "MSTRG.10287"; transcript_id "ENST00000392971"; exon_number "99"; gene_name "NBPF20"; ref_gene_id "ENSG00000162825";
chr1	StringTie	exon	145370940	145371112	1000	-	.	gene_id "MSTRG.10287"; transcript_id "ENST00000392971"; exon_number "100"; gene_name "NBPF20"; ref_gene_id "ENSG00000162825";
chr1	StringTie	exon	145371751	145371802	1000	-	.	gene_id "MSTRG.10287"; transcript_id "ENST00000392971"; exon_number "101"; gene_name "NBPF20"; ref_gene_id "ENSG00000162825";
chr1	StringTie	exon	145372512	145372684	1000	-	.	gene_id "MSTRG.10287"; transcript_id "ENST00000392971"; exon_number "102"; gene_name "NBPF20"; ref_gene_id "ENSG00000162825";
chr1	StringTie	exon	145373293	145373344	1000	-	.	gene_id "MSTRG.10287"; transcript_id "ENST00000392971"; exon_number "103"; gene_name "NBPF20"; ref_gene_id "ENSG00000162825";
chr1	StringTie	exon	145374064	145374236	1000	-	.	gene_id "MSTRG.10287"; transcript_id "ENST00000392971"; exon_number "104"; gene_name "NBPF20"; ref_gene_id "ENSG00000162825";
chr1	StringTie	exon	145374865	145374973	1000	-	.	gene_id "MSTRG.10287"; transcript_id "ENST00000392971"; exon_number "105"; gene_name "NBPF20"; ref_gene_id "ENSG00000162825";
chr1	StringTie	exon	145375688	145375860	1000	-	.	gene_id "MSTRG.10287"; transcript_id "ENST00000392971"; exon_number "106"; gene_name "NBPF20"; ref_gene_id "ENSG00000162825";
chr1	StringTie	exon	145376505	145376556	1000	-	.	gene_id "MSTRG.10287"; transcript_id "ENST00000392971"; exon_number "107"; gene_name "NBPF20"; ref_gene_id "ENSG00000162825";
chr1	StringTie	exon	145377266	145377438	1000	-	.	gene_id "MSTRG.10287"; transcript_id "ENST00000392971"; exon_number "108"; gene_name "NBPF20"; ref_gene_id "ENSG00000162825";
chr1	StringTie	exon	145378043	145378094	1000	-	.	gene_id "MSTRG.10287"; transcript_id "ENST00000392971"; exon_number "109"; gene_name "NBPF20"; ref_gene_id "ENSG00000162825";
chr1	StringTie	exon	145378814	145378986	1000	-	.	gene_id "MSTRG.10287"; transcript_id "ENST00000392971"; exon_number "110"; gene_name "NBPF20"; ref_gene_id "ENSG00000162825";
chr1	StringTie	exon	145379617	145379725	1000	-	.	gene_id "MSTRG.10287"; transcript_id "ENST00000392971"; exon_number "111"; gene_name "NBPF20"; ref_gene_id "ENSG00000162825";
chr1	StringTie	exon	145380440	145380612	1000	-	.	gene_id "MSTRG.10287"; transcript_id "ENST00000392971"; exon_number "112"; gene_name "NBPF20"; ref_gene_id "ENSG00000162825";
chr1	StringTie	exon	145381257	145381308	1000	-	.	gene_id "MSTRG.10287"; transcript_id "ENST00000392971"; exon_number "113"; gene_name "NBPF20"; ref_gene_id "ENSG00000162825";
chr1	StringTie	exon	145382018	145382190	1000	-	.	gene_id "MSTRG.10287"; transcript_id "ENST00000392971"; exon_number "114"; gene_name "NBPF20"; ref_gene_id "ENSG00000162825";
chr1	StringTie	exon	145382799	145382850	1000	-	.	gene_id "MSTRG.10287"; transcript_id "ENST00000392971"; exon_number "115"; gene_name "NBPF20"; ref_gene_id "ENSG00000162825";
chr1	StringTie	exon	145383570	145383742	1000	-	.	gene_id "MSTRG.10287"; transcript_id "ENST00000392971"; exon_number "116"; gene_name "NBPF20"; ref_gene_id "ENSG00000162825";
chr1	StringTie	exon	145384371	145384479	1000	-	.	gene_id "MSTRG.10287"; transcript_id "ENST00000392971"; exon_number "117"; gene_name "NBPF20"; ref_gene_id "ENSG00000162825";
chr1	StringTie	exon	145385194	145385366	1000	-	.	gene_id "MSTRG.10287"; transcript_id "ENST00000392971"; exon_number "118"; gene_name "NBPF20"; ref_gene_id "ENSG00000162825";
chr1	StringTie	exon	145386013	145386064	1000	-	.	gene_id "MSTRG.10287"; transcript_id "ENST00000392971"; exon_number "119"; gene_name "NBPF20"; ref_gene_id "ENSG00000162825";
chr1	StringTie	exon	145386774	145386946	1000	-	.	gene_id "MSTRG.10287"; transcript_id "ENST00000392971"; exon_number "120"; gene_name "NBPF20"; ref_gene_id "ENSG00000162825";
chr1	StringTie	exon	145387547	145387598	1000	-	.	gene_id "MSTRG.10287"; transcript_id "ENST00000392971"; exon_number "121"; gene_name "NBPF20"; ref_gene_id "ENSG00000162825";
chr1	StringTie	exon	145388318	145388490	1000	-	.	gene_id "MSTRG.10287"; transcript_id "ENST00000392971"; exon_number "122"; gene_name "NBPF20"; ref_gene_id "ENSG00000162825";
chr1	StringTie	exon	145389121	145389229	1000	-	.	gene_id "MSTRG.10287"; transcript_id "ENST00000392971"; exon_number "123"; gene_name "NBPF20"; ref_gene_id "ENSG00000162825";
chr1	StringTie	exon	145389944	145390116	1000	-	.	gene_id "MSTRG.10287"; transcript_id "ENST00000392971"; exon_number "124"; gene_name "NBPF20"; ref_gene_id "ENSG00000162825";
chr1	StringTie	exon	145390769	145390820	1000	-	.	gene_id "MSTRG.10287"; transcript_id "ENST00000392971"; exon_number "125"; gene_name "NBPF20"; ref_gene_id "ENSG00000162825";
chr1	StringTie	exon	145391530	145391702	1000	-	.	gene_id "MSTRG.10287"; transcript_id "ENST00000392971"; exon_number "126"; gene_name "NBPF20"; ref_gene_id "ENSG00000162825";
chr1	StringTie	exon	145392303	145392354	1000	-	.	gene_id "MSTRG.10287"; transcript_id "ENST00000392971"; exon_number "127"; gene_name "NBPF20"; ref_gene_id "ENSG00000162825";
chr1	StringTie	exon	145393074	145393246	1000	-	.	gene_id "MSTRG.10287"; transcript_id "ENST00000392971"; exon_number "128"; gene_name "NBPF20"; ref_gene_id "ENSG00000162825";
chr1	StringTie	exon	145393722	145393734	1000	-	.	gene_id "MSTRG.10287"; transcript_id "ENST00000392971"; exon_number "129"; gene_name "NBPF20"; ref_gene_id "ENSG00000162825";
chr1	StringTie	exon	145393861	145393935	1000	-	.	gene_id "MSTRG.10287"; transcript_id "ENST00000392971"; exon_number "130"; gene_name "NBPF20"; ref_gene_id "ENSG00000162825";
chr1	StringTie	exon	145394978	145395141	1000	-	.	gene_id "MSTRG.10287"; transcript_id "ENST00000392971"; exon_number "131"; gene_name "NBPF20"; ref_gene_id "ENSG00000162825";
chr1	StringTie	exon	145399049	145399100	1000	-	.	gene_id "MSTRG.10287"; transcript_id "ENST00000392971"; exon_number "132"; gene_name "NBPF20"; ref_gene_id "ENSG00000162825";
chr1	StringTie	exon	145400389	145400594	1000	-	.	gene_id "MSTRG.10287"; transcript_id "ENST00000392971"; exon_number "133"; gene_name "NBPF20"; ref_gene_id "ENSG00000162825";
chr1	StringTie	exon	145401059	145401131	1000	-	.	gene_id "MSTRG.10287"; transcript_id "ENST00000392971"; exon_number "134"; gene_name "NBPF20"; ref_gene_id "ENSG00000162825";
chr1	StringTie	exon	145402167	145402381	1000	-	.	gene_id "MSTRG.10287"; transcript_id "ENST00000392971"; exon_number "135"; gene_name "NBPF20"; ref_gene_id "ENSG00000162825";
chr1	StringTie	exon	145403216	145403318	1000	-	.	gene_id "MSTRG.10287"; transcript_id "ENST00000392971"; exon_number "136"; gene_name "NBPF20"; ref_gene_id "ENSG00000162825";
chr1	StringTie	exon	145405098	145405307	1000	-	.	gene_id "MSTRG.10287"; transcript_id "ENST00000392971"; exon_number "137"; gene_name "NBPF20"; ref_gene_id "ENSG00000162825";
chr1	StringTie	exon	145405682	145405778	1000	-	.	gene_id "MSTRG.10287"; transcript_id "ENST00000392971"; exon_number "138"; gene_name "NBPF20"; ref_gene_id "ENSG00000162825";
chr1	StringTie	transcript	145286610	145287755	1000	-	.	gene_id "MSTRG.10287"; transcript_id "ENST00000427732"; gene_name "RP11-89F3.2"; ref_gene_id "ENSG00000236140";
chr1	StringTie	exon	145286610	145286870	1000	-	.	gene_id "MSTRG.10287"; transcript_id "ENST00000427732"; exon_number "1"; gene_name "RP11-89F3.2"; ref_gene_id "ENSG00000236140";
chr1	StringTie	exon	145287636	145287755	1000	-	.	gene_id "MSTRG.10287"; transcript_id "ENST00000427732"; exon_number "2"; gene_name "RP11-89F3.2"; ref_gene_id "ENSG00000236140";
chr1	StringTie	transcript	145431527	145431693	1000	-	.	gene_id "MSTRG.10287"; transcript_id "ENST00000580816"; gene_name "U1"; ref_gene_id "ENSG00000270384";
chr1	StringTie	exon	145431527	145431693	1000	-	.	gene_id "MSTRG.10287"; transcript_id "ENST00000580816"; exon_number "1"; gene_name "U1"; ref_gene_id "ENSG00000270384";
chr1	StringTie	transcript	145290639	145403303	1000	-	.	gene_id "MSTRG.10287"; transcript_id "ENST00000594479"; gene_name "NBPF20"; ref_gene_id "ENSG00000162825";
chr1	StringTie	exon	145290639	145291769	1000	-	.	gene_id "MSTRG.10287"; transcript_id "ENST00000594479"; exon_number "1"; gene_name "NBPF20"; ref_gene_id "ENSG00000162825";
chr1	StringTie	exon	145336814	145336922	1000	-	.	gene_id "MSTRG.10287"; transcript_id "ENST00000594479"; exon_number "2"; gene_name "NBPF20"; ref_gene_id "ENSG00000162825";
chr1	StringTie	exon	145337637	145337809	1000	-	.	gene_id "MSTRG.10287"; transcript_id "ENST00000594479"; exon_number "3"; gene_name "NBPF20"; ref_gene_id "ENSG00000162825";
chr1	StringTie	exon	145352742	145352793	1000	-	.	gene_id "MSTRG.10287"; transcript_id "ENST00000594479"; exon_number "4"; gene_name "NBPF20"; ref_gene_id "ENSG00000162825";
chr1	StringTie	exon	145353503	145353675	1000	-	.	gene_id "MSTRG.10287"; transcript_id "ENST00000594479"; exon_number "5"; gene_name "NBPF20"; ref_gene_id "ENSG00000162825";
chr1	StringTie	exon	145354284	145354335	1000	-	.	gene_id "MSTRG.10287"; transcript_id "ENST00000594479"; exon_number "6"; gene_name "NBPF20"; ref_gene_id "ENSG00000162825";
chr1	StringTie	exon	145355055	145355227	1000	-	.	gene_id "MSTRG.10287"; transcript_id "ENST00000594479"; exon_number "7"; gene_name "NBPF20"; ref_gene_id "ENSG00000162825";
chr1	StringTie	exon	145378043	145378094	1000	-	.	gene_id "MSTRG.10287"; transcript_id "ENST00000594479"; exon_number "8"; gene_name "NBPF20"; ref_gene_id "ENSG00000162825";
chr1	StringTie	exon	145378814	145378986	1000	-	.	gene_id "MSTRG.10287"; transcript_id "ENST00000594479"; exon_number "9"; gene_name "NBPF20"; ref_gene_id "ENSG00000162825";
chr1	StringTie	exon	145384371	145384479	1000	-	.	gene_id "MSTRG.10287"; transcript_id "ENST00000594479"; exon_number "10"; gene_name "NBPF20"; ref_gene_id "ENSG00000162825";
chr1	StringTie	exon	145385194	145385366	1000	-	.	gene_id "MSTRG.10287"; transcript_id "ENST00000594479"; exon_number "11"; gene_name "NBPF20"; ref_gene_id "ENSG00000162825";
chr1	StringTie	exon	145386013	145386064	1000	-	.	gene_id "MSTRG.10287"; transcript_id "ENST00000594479"; exon_number "12"; gene_name "NBPF20"; ref_gene_id "ENSG00000162825";
chr1	StringTie	exon	145386774	145386946	1000	-	.	gene_id "MSTRG.10287"; transcript_id "ENST00000594479"; exon_number "13"; gene_name "NBPF20"; ref_gene_id "ENSG00000162825";
chr1	StringTie	exon	145387547	145387598	1000	-	.	gene_id "MSTRG.10287"; transcript_id "ENST00000594479"; exon_number "14"; gene_name "NBPF20"; ref_gene_id "ENSG00000162825";
chr1	StringTie	exon	145388318	145388490	1000	-	.	gene_id "MSTRG.10287"; transcript_id "ENST00000594479"; exon_number "15"; gene_name "NBPF20"; ref_gene_id "ENSG00000162825";
chr1	StringTie	exon	145393884	145393935	1000	-	.	gene_id "MSTRG.10287"; transcript_id "ENST00000594479"; exon_number "16"; gene_name "NBPF20"; ref_gene_id "ENSG00000162825";
chr1	StringTie	exon	145394978	145395141	1000	-	.	gene_id "MSTRG.10287"; transcript_id "ENST00000594479"; exon_number "17"; gene_name "NBPF20"; ref_gene_id "ENSG00000162825";
chr1	StringTie	exon	145399049	145399100	1000	-	.	gene_id "MSTRG.10287"; transcript_id "ENST00000594479"; exon_number "18"; gene_name "NBPF20"; ref_gene_id "ENSG00000162825";
chr1	StringTie	exon	145400389	145400594	1000	-	.	gene_id "MSTRG.10287"; transcript_id "ENST00000594479"; exon_number "19"; gene_name "NBPF20"; ref_gene_id "ENSG00000162825";
chr1	StringTie	exon	145401059	145401131	1000	-	.	gene_id "MSTRG.10287"; transcript_id "ENST00000594479"; exon_number "20"; gene_name "NBPF20"; ref_gene_id "ENSG00000162825";
chr1	StringTie	exon	145402167	145402381	1000	-	.	gene_id "MSTRG.10287"; transcript_id "ENST00000594479"; exon_number "21"; gene_name "NBPF20"; ref_gene_id "ENSG00000162825";
chr1	StringTie	exon	145403216	145403303	1000	-	.	gene_id "MSTRG.10287"; transcript_id "ENST00000594479"; exon_number "22"; gene_name "NBPF20"; ref_gene_id "ENSG00000162825";
chr1	StringTie	transcript	145573965	145591060	1000	-	.	gene_id "MSTRG.10287"; transcript_id "ENST00000606775"; gene_name "NBPF25P"; ref_gene_id "ENSG00000272150";
chr1	StringTie	exon	145573965	145574208	1000	-	.	gene_id "MSTRG.10287"; transcript_id "ENST00000606775"; exon_number "1"; gene_name "NBPF25P"; ref_gene_id "ENSG00000272150";
chr1	StringTie	exon	145574821	145574932	1000	-	.	gene_id "MSTRG.10287"; transcript_id "ENST00000606775"; exon_number "2"; gene_name "NBPF25P"; ref_gene_id "ENSG00000272150";
chr1	StringTie	exon	145575647	145575819	1000	-	.	gene_id "MSTRG.10287"; transcript_id "ENST00000606775"; exon_number "3"; gene_name "NBPF25P"; ref_gene_id "ENSG00000272150";
chr1	StringTie	exon	145576460	145576511	1000	-	.	gene_id "MSTRG.10287"; transcript_id "ENST00000606775"; exon_number "4"; gene_name "NBPF25P"; ref_gene_id "ENSG00000272150";
chr1	StringTie	exon	145577221	145577393	1000	-	.	gene_id "MSTRG.10287"; transcript_id "ENST00000606775"; exon_number "5"; gene_name "NBPF25P"; ref_gene_id "ENSG00000272150";
chr1	StringTie	exon	145578012	145578063	1000	-	.	gene_id "MSTRG.10287"; transcript_id "ENST00000606775"; exon_number "6"; gene_name "NBPF25P"; ref_gene_id "ENSG00000272150";
chr1	StringTie	exon	145578783	145578955	1000	-	.	gene_id "MSTRG.10287"; transcript_id "ENST00000606775"; exon_number "7"; gene_name "NBPF25P"; ref_gene_id "ENSG00000272150";
chr1	StringTie	exon	145579596	145579647	1000	-	.	gene_id "MSTRG.10287"; transcript_id "ENST00000606775"; exon_number "8"; gene_name "NBPF25P"; ref_gene_id "ENSG00000272150";
chr1	StringTie	exon	145580690	145580853	1000	-	.	gene_id "MSTRG.10287"; transcript_id "ENST00000606775"; exon_number "9"; gene_name "NBPF25P"; ref_gene_id "ENSG00000272150";
chr1	StringTie	exon	145584756	145584807	1000	-	.	gene_id "MSTRG.10287"; transcript_id "ENST00000606775"; exon_number "10"; gene_name "NBPF25P"; ref_gene_id "ENSG00000272150";
chr1	StringTie	exon	145586091	145586296	1000	-	.	gene_id "MSTRG.10287"; transcript_id "ENST00000606775"; exon_number "11"; gene_name "NBPF25P"; ref_gene_id "ENSG00000272150";
chr1	StringTie	exon	145586761	145586833	1000	-	.	gene_id "MSTRG.10287"; transcript_id "ENST00000606775"; exon_number "12"; gene_name "NBPF25P"; ref_gene_id "ENSG00000272150";
chr1	StringTie	exon	145587887	145588101	1000	-	.	gene_id "MSTRG.10287"; transcript_id "ENST00000606775"; exon_number "13"; gene_name "NBPF25P"; ref_gene_id "ENSG00000272150";
chr1	StringTie	exon	145588937	145589039	1000	-	.	gene_id "MSTRG.10287"; transcript_id "ENST00000606775"; exon_number "14"; gene_name "NBPF25P"; ref_gene_id "ENSG00000272150";
chr1	StringTie	exon	145590886	145591060	1000	-	.	gene_id "MSTRG.10287"; transcript_id "ENST00000606775"; exon_number "15"; gene_name "NBPF25P"; ref_gene_id "ENSG00000272150";
chr1	StringTie	transcript	145572345	145607858	1000	-	.	gene_id "MSTRG.10287"; transcript_id "ENST00000619932"; gene_name "NBPF25P"; ref_gene_id "ENSG00000272150";
chr1	StringTie	exon	145572345	145572933	1000	-	.	gene_id "MSTRG.10287"; transcript_id "ENST00000619932"; exon_number "1"; gene_name "NBPF25P"; ref_gene_id "ENSG00000272150";
chr1	StringTie	exon	145573203	145574208	1000	-	.	gene_id "MSTRG.10287"; transcript_id "ENST00000619932"; exon_number "2"; gene_name "NBPF25P"; ref_gene_id "ENSG00000272150";
chr1	StringTie	exon	145574821	145574932	1000	-	.	gene_id "MSTRG.10287"; transcript_id "ENST00000619932"; exon_number "3"; gene_name "NBPF25P"; ref_gene_id "ENSG00000272150";
chr1	StringTie	exon	145575647	145575819	1000	-	.	gene_id "MSTRG.10287"; transcript_id "ENST00000619932"; exon_number "4"; gene_name "NBPF25P"; ref_gene_id "ENSG00000272150";
chr1	StringTie	exon	145576460	145576511	1000	-	.	gene_id "MSTRG.10287"; transcript_id "ENST00000619932"; exon_number "5"; gene_name "NBPF25P"; ref_gene_id "ENSG00000272150";
chr1	StringTie	exon	145577221	145577393	1000	-	.	gene_id "MSTRG.10287"; transcript_id "ENST00000619932"; exon_number "6"; gene_name "NBPF25P"; ref_gene_id "ENSG00000272150";
chr1	StringTie	exon	145578012	145578063	1000	-	.	gene_id "MSTRG.10287"; transcript_id "ENST00000619932"; exon_number "7"; gene_name "NBPF25P"; ref_gene_id "ENSG00000272150";
chr1	StringTie	exon	145578783	145578955	1000	-	.	gene_id "MSTRG.10287"; transcript_id "ENST00000619932"; exon_number "8"; gene_name "NBPF25P"; ref_gene_id "ENSG00000272150";
chr1	StringTie	exon	145579596	145579647	1000	-	.	gene_id "MSTRG.10287"; transcript_id "ENST00000619932"; exon_number "9"; gene_name "NBPF25P"; ref_gene_id "ENSG00000272150";
chr1	StringTie	exon	145580690	145580853	1000	-	.	gene_id "MSTRG.10287"; transcript_id "ENST00000619932"; exon_number "10"; gene_name "NBPF25P"; ref_gene_id "ENSG00000272150";
chr1	StringTie	exon	145584756	145584807	1000	-	.	gene_id "MSTRG.10287"; transcript_id "ENST00000619932"; exon_number "11"; gene_name "NBPF25P"; ref_gene_id "ENSG00000272150";
chr1	StringTie	exon	145586091	145586296	1000	-	.	gene_id "MSTRG.10287"; transcript_id "ENST00000619932"; exon_number "12"; gene_name "NBPF25P"; ref_gene_id "ENSG00000272150";
chr1	StringTie	exon	145586761	145586833	1000	-	.	gene_id "MSTRG.10287"; transcript_id "ENST00000619932"; exon_number "13"; gene_name "NBPF25P"; ref_gene_id "ENSG00000272150";
chr1	StringTie	exon	145587887	145588101	1000	-	.	gene_id "MSTRG.10287"; transcript_id "ENST00000619932"; exon_number "14"; gene_name "NBPF25P"; ref_gene_id "ENSG00000272150";
chr1	StringTie	exon	145588937	145589039	1000	-	.	gene_id "MSTRG.10287"; transcript_id "ENST00000619932"; exon_number "15"; gene_name "NBPF25P"; ref_gene_id "ENSG00000272150";
chr1	StringTie	exon	145590886	145591095	1000	-	.	gene_id "MSTRG.10287"; transcript_id "ENST00000619932"; exon_number "16"; gene_name "NBPF25P"; ref_gene_id "ENSG00000272150";
chr1	StringTie	exon	145593842	145593924	1000	-	.	gene_id "MSTRG.10287"; transcript_id "ENST00000619932"; exon_number "17"; gene_name "NBPF25P"; ref_gene_id "ENSG00000272150";
chr1	StringTie	exon	145594451	145594585	1000	-	.	gene_id "MSTRG.10287"; transcript_id "ENST00000619932"; exon_number "18"; gene_name "NBPF25P"; ref_gene_id "ENSG00000272150";
chr1	StringTie	exon	145601874	145602039	1000	-	.	gene_id "MSTRG.10287"; transcript_id "ENST00000619932"; exon_number "19"; gene_name "NBPF25P"; ref_gene_id "ENSG00000272150";
chr1	StringTie	exon	145607821	145607858	1000	-	.	gene_id "MSTRG.10287"; transcript_id "ENST00000619932"; exon_number "20"; gene_name "NBPF25P"; ref_gene_id "ENSG00000272150";
chr1	StringTie	transcript	145291500	145405445	1000	-	.	gene_id "MSTRG.10287"; transcript_id "ENST00000620821"; gene_name "NBPF20"; ref_gene_id "ENSG00000162825";
chr1	StringTie	exon	145291500	145291769	1000	-	.	gene_id "MSTRG.10287"; transcript_id "ENST00000620821"; exon_number "1"; gene_name "NBPF20"; ref_gene_id "ENSG00000162825";
chr1	StringTie	exon	145292381	145292489	1000	-	.	gene_id "MSTRG.10287"; transcript_id "ENST00000620821"; exon_number "2"; gene_name "NBPF20"; ref_gene_id "ENSG00000162825";
chr1	StringTie	exon	145385194	145385366	1000	-	.	gene_id "MSTRG.10287"; transcript_id "ENST00000620821"; exon_number "3"; gene_name "NBPF20"; ref_gene_id "ENSG00000162825";
chr1	StringTie	exon	145386013	145386064	1000	-	.	gene_id "MSTRG.10287"; transcript_id "ENST00000620821"; exon_number "4"; gene_name "NBPF20"; ref_gene_id "ENSG00000162825";
chr1	StringTie	exon	145386774	145386946	1000	-	.	gene_id "MSTRG.10287"; transcript_id "ENST00000620821"; exon_number "5"; gene_name "NBPF20"; ref_gene_id "ENSG00000162825";
chr1	StringTie	exon	145387547	145387598	1000	-	.	gene_id "MSTRG.10287"; transcript_id "ENST00000620821"; exon_number "6"; gene_name "NBPF20"; ref_gene_id "ENSG00000162825";
chr1	StringTie	exon	145388318	145388490	1000	-	.	gene_id "MSTRG.10287"; transcript_id "ENST00000620821"; exon_number "7"; gene_name "NBPF20"; ref_gene_id "ENSG00000162825";
chr1	StringTie	exon	145393884	145393935	1000	-	.	gene_id "MSTRG.10287"; transcript_id "ENST00000620821"; exon_number "8"; gene_name "NBPF20"; ref_gene_id "ENSG00000162825";
chr1	StringTie	exon	145399049	145399100	1000	-	.	gene_id "MSTRG.10287"; transcript_id "ENST00000620821"; exon_number "9"; gene_name "NBPF20"; ref_gene_id "ENSG00000162825";
chr1	StringTie	exon	145400389	145400594	1000	-	.	gene_id "MSTRG.10287"; transcript_id "ENST00000620821"; exon_number "10"; gene_name "NBPF20"; ref_gene_id "ENSG00000162825";
chr1	StringTie	exon	145401059	145401131	1000	-	.	gene_id "MSTRG.10287"; transcript_id "ENST00000620821"; exon_number "11"; gene_name "NBPF20"; ref_gene_id "ENSG00000162825";
chr1	StringTie	exon	145402167	145402381	1000	-	.	gene_id "MSTRG.10287"; transcript_id "ENST00000620821"; exon_number "12"; gene_name "NBPF20"; ref_gene_id "ENSG00000162825";
chr1	StringTie	exon	145403216	145403318	1000	-	.	gene_id "MSTRG.10287"; transcript_id "ENST00000620821"; exon_number "13"; gene_name "NBPF20"; ref_gene_id "ENSG00000162825";
chr1	StringTie	exon	145405098	145405445	1000	-	.	gene_id "MSTRG.10287"; transcript_id "ENST00000620821"; exon_number "14"; gene_name "NBPF20"; ref_gene_id "ENSG00000162825";
chr1	StringTie	transcript	145290620	145403303	1000	-	.	gene_id "MSTRG.10287"; transcript_id "ENST00000622803"; gene_name "NBPF20"; ref_gene_id "ENSG00000162825";
chr1	StringTie	exon	145290620	145291769	1000	-	.	gene_id "MSTRG.10287"; transcript_id "ENST00000622803"; exon_number "1"; gene_name "NBPF20"; ref_gene_id "ENSG00000162825";
chr1	StringTie	exon	145297139	145297247	1000	-	.	gene_id "MSTRG.10287"; transcript_id "ENST00000622803"; exon_number "2"; gene_name "NBPF20"; ref_gene_id "ENSG00000162825";
chr1	StringTie	exon	145297962	145298134	1000	-	.	gene_id "MSTRG.10287"; transcript_id "ENST00000622803"; exon_number "3"; gene_name "NBPF20"; ref_gene_id "ENSG00000162825";
chr1	StringTie	exon	145298787	145298838	1000	-	.	gene_id "MSTRG.10287"; transcript_id "ENST00000622803"; exon_number "4"; gene_name "NBPF20"; ref_gene_id "ENSG00000162825";
chr1	StringTie	exon	145310658	145310830	1000	-	.	gene_id "MSTRG.10287"; transcript_id "ENST00000622803"; exon_number "5"; gene_name "NBPF20"; ref_gene_id "ENSG00000162825";
chr1	StringTie	exon	145316207	145316258	1000	-	.	gene_id "MSTRG.10287"; transcript_id "ENST00000622803"; exon_number "6"; gene_name "NBPF20"; ref_gene_id "ENSG00000162825";
chr1	StringTie	exon	145316978	145317150	1000	-	.	gene_id "MSTRG.10287"; transcript_id "ENST00000622803"; exon_number "7"; gene_name "NBPF20"; ref_gene_id "ENSG00000162825";
chr1	StringTie	exon	145320969	145321020	1000	-	.	gene_id "MSTRG.10287"; transcript_id "ENST00000622803"; exon_number "8"; gene_name "NBPF20"; ref_gene_id "ENSG00000162825";
chr1	StringTie	exon	145350291	145350463	1000	-	.	gene_id "MSTRG.10287"; transcript_id "ENST00000622803"; exon_number "9"; gene_name "NBPF20"; ref_gene_id "ENSG00000162825";
chr1	StringTie	exon	145351094	145351202	1000	-	.	gene_id "MSTRG.10287"; transcript_id "ENST00000622803"; exon_number "10"; gene_name "NBPF20"; ref_gene_id "ENSG00000162825";
chr1	StringTie	exon	145351917	145352089	1000	-	.	gene_id "MSTRG.10287"; transcript_id "ENST00000622803"; exon_number "11"; gene_name "NBPF20"; ref_gene_id "ENSG00000162825";
chr1	StringTie	exon	145352742	145352793	1000	-	.	gene_id "MSTRG.10287"; transcript_id "ENST00000622803"; exon_number "12"; gene_name "NBPF20"; ref_gene_id "ENSG00000162825";
chr1	StringTie	exon	145358251	145358423	1000	-	.	gene_id "MSTRG.10287"; transcript_id "ENST00000622803"; exon_number "13"; gene_name "NBPF20"; ref_gene_id "ENSG00000162825";
chr1	StringTie	exon	145368545	145368596	1000	-	.	gene_id "MSTRG.10287"; transcript_id "ENST00000622803"; exon_number "14"; gene_name "NBPF20"; ref_gene_id "ENSG00000162825";
chr1	StringTie	exon	145388318	145388490	1000	-	.	gene_id "MSTRG.10287"; transcript_id "ENST00000622803"; exon_number "15"; gene_name "NBPF20"; ref_gene_id "ENSG00000162825";
chr1	StringTie	exon	145393884	145393935	1000	-	.	gene_id "MSTRG.10287"; transcript_id "ENST00000622803"; exon_number "16"; gene_name "NBPF20"; ref_gene_id "ENSG00000162825";
chr1	StringTie	exon	145394978	145395141	1000	-	.	gene_id "MSTRG.10287"; transcript_id "ENST00000622803"; exon_number "17"; gene_name "NBPF20"; ref_gene_id "ENSG00000162825";
chr1	StringTie	exon	145399049	145399100	1000	-	.	gene_id "MSTRG.10287"; transcript_id "ENST00000622803"; exon_number "18"; gene_name "NBPF20"; ref_gene_id "ENSG00000162825";
chr1	StringTie	exon	145400389	145400594	1000	-	.	gene_id "MSTRG.10287"; transcript_id "ENST00000622803"; exon_number "19"; gene_name "NBPF20"; ref_gene_id "ENSG00000162825";
chr1	StringTie	exon	145401059	145401131	1000	-	.	gene_id "MSTRG.10287"; transcript_id "ENST00000622803"; exon_number "20"; gene_name "NBPF20"; ref_gene_id "ENSG00000162825";
chr1	StringTie	exon	145402167	145402381	1000	-	.	gene_id "MSTRG.10287"; transcript_id "ENST00000622803"; exon_number "21"; gene_name "NBPF20"; ref_gene_id "ENSG00000162825";
chr1	StringTie	exon	145403216	145403303	1000	-	.	gene_id "MSTRG.10287"; transcript_id "ENST00000622803"; exon_number "22"; gene_name "NBPF20"; ref_gene_id "ENSG00000162825";
chr1	StringTie	transcript	145284745	145426074	1000	-	.	gene_id "MSTRG.10287"; transcript_id "MSTRG.10287.1";
chr1	StringTie	exon	145284745	145291769	1000	-	.	gene_id "MSTRG.10287"; transcript_id "MSTRG.10287.1"; exon_number "1";
chr1	StringTie	exon	145297139	145297247	1000	-	.	gene_id "MSTRG.10287"; transcript_id "MSTRG.10287.1"; exon_number "2";
chr1	StringTie	exon	145297962	145298134	1000	-	.	gene_id "MSTRG.10287"; transcript_id "MSTRG.10287.1"; exon_number "3";
chr1	StringTie	exon	145298787	145298838	1000	-	.	gene_id "MSTRG.10287"; transcript_id "MSTRG.10287.1"; exon_number "4";
chr1	StringTie	exon	145310658	145310830	1000	-	.	gene_id "MSTRG.10287"; transcript_id "MSTRG.10287.1"; exon_number "5";
chr1	StringTie	exon	145316207	145316258	1000	-	.	gene_id "MSTRG.10287"; transcript_id "MSTRG.10287.1"; exon_number "6";
chr1	StringTie	exon	145316978	145317150	1000	-	.	gene_id "MSTRG.10287"; transcript_id "MSTRG.10287.1"; exon_number "7";
chr1	StringTie	exon	145320969	145321020	1000	-	.	gene_id "MSTRG.10287"; transcript_id "MSTRG.10287.1"; exon_number "8";
chr1	StringTie	exon	145350291	145350463	1000	-	.	gene_id "MSTRG.10287"; transcript_id "MSTRG.10287.1"; exon_number "9";
chr1	StringTie	exon	145351094	145351202	1000	-	.	gene_id "MSTRG.10287"; transcript_id "MSTRG.10287.1"; exon_number "10";
chr1	StringTie	exon	145351917	145352089	1000	-	.	gene_id "MSTRG.10287"; transcript_id "MSTRG.10287.1"; exon_number "11";
chr1	StringTie	exon	145352742	145352793	1000	-	.	gene_id "MSTRG.10287"; transcript_id "MSTRG.10287.1"; exon_number "12";
chr1	StringTie	exon	145358251	145358423	1000	-	.	gene_id "MSTRG.10287"; transcript_id "MSTRG.10287.1"; exon_number "13";
chr1	StringTie	exon	145368545	145368596	1000	-	.	gene_id "MSTRG.10287"; transcript_id "MSTRG.10287.1"; exon_number "14";
chr1	StringTie	exon	145388318	145388490	1000	-	.	gene_id "MSTRG.10287"; transcript_id "MSTRG.10287.1"; exon_number "15";
chr1	StringTie	exon	145393884	145393935	1000	-	.	gene_id "MSTRG.10287"; transcript_id "MSTRG.10287.1"; exon_number "16";
chr1	StringTie	exon	145394978	145395141	1000	-	.	gene_id "MSTRG.10287"; transcript_id "MSTRG.10287.1"; exon_number "17";
chr1	StringTie	exon	145399049	145399100	1000	-	.	gene_id "MSTRG.10287"; transcript_id "MSTRG.10287.1"; exon_number "18";
chr1	StringTie	exon	145400389	145400594	1000	-	.	gene_id "MSTRG.10287"; transcript_id "MSTRG.10287.1"; exon_number "19";
chr1	StringTie	exon	145401059	145401131	1000	-	.	gene_id "MSTRG.10287"; transcript_id "MSTRG.10287.1"; exon_number "20";
chr1	StringTie	exon	145402167	145402381	1000	-	.	gene_id "MSTRG.10287"; transcript_id "MSTRG.10287.1"; exon_number "21";
chr1	StringTie	exon	145403216	145403318	1000	-	.	gene_id "MSTRG.10287"; transcript_id "MSTRG.10287.1"; exon_number "22";
chr1	StringTie	exon	145405098	145405564	1000	-	.	gene_id "MSTRG.10287"; transcript_id "MSTRG.10287.1"; exon_number "23";
chr1	StringTie	exon	145407836	145408083	1000	-	.	gene_id "MSTRG.10287"; transcript_id "MSTRG.10287.1"; exon_number "24";
chr1	StringTie	exon	145412749	145426074	1000	-	.	gene_id "MSTRG.10287"; transcript_id "MSTRG.10287.1"; exon_number "25";
chr1	StringTie	transcript	145289485	145425609	1000	-	.	gene_id "MSTRG.10287"; transcript_id "MSTRG.10287.10";
chr1	StringTie	exon	145289485	145291769	1000	-	.	gene_id "MSTRG.10287"; transcript_id "MSTRG.10287.10"; exon_number "1";
chr1	StringTie	exon	145292381	145292489	1000	-	.	gene_id "MSTRG.10287"; transcript_id "MSTRG.10287.10"; exon_number "2";
chr1	StringTie	exon	145293204	145293376	1000	-	.	gene_id "MSTRG.10287"; transcript_id "MSTRG.10287.10"; exon_number "3";
chr1	StringTie	exon	145294021	145294072	1000	-	.	gene_id "MSTRG.10287"; transcript_id "MSTRG.10287.10"; exon_number "4";
chr1	StringTie	exon	145294782	145294954	1000	-	.	gene_id "MSTRG.10287"; transcript_id "MSTRG.10287.10"; exon_number "5";
chr1	StringTie	exon	145295567	145295618	1000	-	.	gene_id "MSTRG.10287"; transcript_id "MSTRG.10287.10"; exon_number "6";
chr1	StringTie	exon	145296338	145296510	1000	-	.	gene_id "MSTRG.10287"; transcript_id "MSTRG.10287.10"; exon_number "7";
chr1	StringTie	exon	145297139	145297247	1000	-	.	gene_id "MSTRG.10287"; transcript_id "MSTRG.10287.10"; exon_number "8";
chr1	StringTie	exon	145297962	145298134	1000	-	.	gene_id "MSTRG.10287"; transcript_id "MSTRG.10287.10"; exon_number "9";
chr1	StringTie	exon	145298787	145298838	1000	-	.	gene_id "MSTRG.10287"; transcript_id "MSTRG.10287.10"; exon_number "10";
chr1	StringTie	exon	145299548	145299720	1000	-	.	gene_id "MSTRG.10287"; transcript_id "MSTRG.10287.10"; exon_number "11";
chr1	StringTie	exon	145300329	145300380	1000	-	.	gene_id "MSTRG.10287"; transcript_id "MSTRG.10287.10"; exon_number "12";
chr1	StringTie	exon	145301100	145301272	1000	-	.	gene_id "MSTRG.10287"; transcript_id "MSTRG.10287.10"; exon_number "13";
chr1	StringTie	exon	145301901	145302009	1000	-	.	gene_id "MSTRG.10287"; transcript_id "MSTRG.10287.10"; exon_number "14";
chr1	StringTie	exon	145302724	145302896	1000	-	.	gene_id "MSTRG.10287"; transcript_id "MSTRG.10287.10"; exon_number "15";
chr1	StringTie	exon	145303533	145303584	1000	-	.	gene_id "MSTRG.10287"; transcript_id "MSTRG.10287.10"; exon_number "16";
chr1	StringTie	exon	145304294	145304466	1000	-	.	gene_id "MSTRG.10287"; transcript_id "MSTRG.10287.10"; exon_number "17";
chr1	StringTie	exon	145305070	145305178	1000	-	.	gene_id "MSTRG.10287"; transcript_id "MSTRG.10287.10"; exon_number "18";
chr1	StringTie	exon	145305893	145306065	1000	-	.	gene_id "MSTRG.10287"; transcript_id "MSTRG.10287.10"; exon_number "19";
chr1	StringTie	exon	145306716	145306767	1000	-	.	gene_id "MSTRG.10287"; transcript_id "MSTRG.10287.10"; exon_number "20";
chr1	StringTie	exon	145307477	145307649	1000	-	.	gene_id "MSTRG.10287"; transcript_id "MSTRG.10287.10"; exon_number "21";
chr1	StringTie	exon	145308253	145308361	1000	-	.	gene_id "MSTRG.10287"; transcript_id "MSTRG.10287.10"; exon_number "22";
chr1	StringTie	exon	145309076	145309248	1000	-	.	gene_id "MSTRG.10287"; transcript_id "MSTRG.10287.10"; exon_number "23";
chr1	StringTie	exon	145309897	145309948	1000	-	.	gene_id "MSTRG.10287"; transcript_id "MSTRG.10287.10"; exon_number "24";
chr1	StringTie	exon	145310658	145310830	1000	-	.	gene_id "MSTRG.10287"; transcript_id "MSTRG.10287.10"; exon_number "25";
chr1	StringTie	exon	145311437	145311488	1000	-	.	gene_id "MSTRG.10287"; transcript_id "MSTRG.10287.10"; exon_number "26";
chr1	StringTie	exon	145312208	145312380	1000	-	.	gene_id "MSTRG.10287"; transcript_id "MSTRG.10287.10"; exon_number "27";
chr1	StringTie	exon	145313009	145313117	1000	-	.	gene_id "MSTRG.10287"; transcript_id "MSTRG.10287.10"; exon_number "28";
chr1	StringTie	exon	145313832	145314004	1000	-	.	gene_id "MSTRG.10287"; transcript_id "MSTRG.10287.10"; exon_number "29";
chr1	StringTie	exon	145314665	145314716	1000	-	.	gene_id "MSTRG.10287"; transcript_id "MSTRG.10287.10"; exon_number "30";
chr1	StringTie	exon	145315426	145315598	1000	-	.	gene_id "MSTRG.10287"; transcript_id "MSTRG.10287.10"; exon_number "31";
chr1	StringTie	exon	145316207	145316258	1000	-	.	gene_id "MSTRG.10287"; transcript_id "MSTRG.10287.10"; exon_number "32";
chr1	StringTie	exon	145316978	145317150	1000	-	.	gene_id "MSTRG.10287"; transcript_id "MSTRG.10287.10"; exon_number "33";
chr1	StringTie	exon	145317781	145317889	1000	-	.	gene_id "MSTRG.10287"; transcript_id "MSTRG.10287.10"; exon_number "34";
chr1	StringTie	exon	145318604	145318776	1000	-	.	gene_id "MSTRG.10287"; transcript_id "MSTRG.10287.10"; exon_number "35";
chr1	StringTie	exon	145319435	145319486	1000	-	.	gene_id "MSTRG.10287"; transcript_id "MSTRG.10287.10"; exon_number "36";
chr1	StringTie	exon	145320196	145320368	1000	-	.	gene_id "MSTRG.10287"; transcript_id "MSTRG.10287.10"; exon_number "37";
chr1	StringTie	exon	145320969	145321020	1000	-	.	gene_id "MSTRG.10287"; transcript_id "MSTRG.10287.10"; exon_number "38";
chr1	StringTie	exon	145321740	145321912	1000	-	.	gene_id "MSTRG.10287"; transcript_id "MSTRG.10287.10"; exon_number "39";
chr1	StringTie	exon	145322543	145322651	1000	-	.	gene_id "MSTRG.10287"; transcript_id "MSTRG.10287.10"; exon_number "40";
chr1	StringTie	exon	145323366	145323538	1000	-	.	gene_id "MSTRG.10287"; transcript_id "MSTRG.10287.10"; exon_number "41";
chr1	StringTie	exon	145324185	145324236	1000	-	.	gene_id "MSTRG.10287"; transcript_id "MSTRG.10287.10"; exon_number "42";
chr1	StringTie	exon	145324946	145325118	1000	-	.	gene_id "MSTRG.10287"; transcript_id "MSTRG.10287.10"; exon_number "43";
chr1	StringTie	exon	145325719	145325770	1000	-	.	gene_id "MSTRG.10287"; transcript_id "MSTRG.10287.10"; exon_number "44";
chr1	StringTie	exon	145326490	145326662	1000	-	.	gene_id "MSTRG.10287"; transcript_id "MSTRG.10287.10"; exon_number "45";
chr1	StringTie	exon	145327291	145327399	1000	-	.	gene_id "MSTRG.10287"; transcript_id "MSTRG.10287.10"; exon_number "46";
chr1	StringTie	exon	145328114	145328286	1000	-	.	gene_id "MSTRG.10287"; transcript_id "MSTRG.10287.10"; exon_number "47";
chr1	StringTie	exon	145328945	145328996	1000	-	.	gene_id "MSTRG.10287"; transcript_id "MSTRG.10287.10"; exon_number "48";
chr1	StringTie	exon	145329706	145329878	1000	-	.	gene_id "MSTRG.10287"; transcript_id "MSTRG.10287.10"; exon_number "49";
chr1	StringTie	exon	145330486	145330537	1000	-	.	gene_id "MSTRG.10287"; transcript_id "MSTRG.10287.10"; exon_number "50";
chr1	StringTie	exon	145331257	145331429	1000	-	.	gene_id "MSTRG.10287"; transcript_id "MSTRG.10287.10"; exon_number "51";
chr1	StringTie	exon	145332058	145332166	1000	-	.	gene_id "MSTRG.10287"; transcript_id "MSTRG.10287.10"; exon_number "52";
chr1	StringTie	exon	145332881	145333053	1000	-	.	gene_id "MSTRG.10287"; transcript_id "MSTRG.10287.10"; exon_number "53";
chr1	StringTie	exon	145333698	145333749	1000	-	.	gene_id "MSTRG.10287"; transcript_id "MSTRG.10287.10"; exon_number "54";
chr1	StringTie	exon	145334459	145334631	1000	-	.	gene_id "MSTRG.10287"; transcript_id "MSTRG.10287.10"; exon_number "55";
chr1	StringTie	exon	145335242	145335293	1000	-	.	gene_id "MSTRG.10287"; transcript_id "MSTRG.10287.10"; exon_number "56";
chr1	StringTie	exon	145336013	145336185	1000	-	.	gene_id "MSTRG.10287"; transcript_id "MSTRG.10287.10"; exon_number "57";
chr1	StringTie	exon	145336814	145336922	1000	-	.	gene_id "MSTRG.10287"; transcript_id "MSTRG.10287.10"; exon_number "58";
chr1	StringTie	exon	145337637	145337809	1000	-	.	gene_id "MSTRG.10287"; transcript_id "MSTRG.10287.10"; exon_number "59";
chr1	StringTie	exon	145338454	145338505	1000	-	.	gene_id "MSTRG.10287"; transcript_id "MSTRG.10287.10"; exon_number "60";
chr1	StringTie	exon	145339215	145339387	1000	-	.	gene_id "MSTRG.10287"; transcript_id "MSTRG.10287.10"; exon_number "61";
chr1	StringTie	exon	145339996	145340047	1000	-	.	gene_id "MSTRG.10287"; transcript_id "MSTRG.10287.10"; exon_number "62";
chr1	StringTie	exon	145340767	145340939	1000	-	.	gene_id "MSTRG.10287"; transcript_id "MSTRG.10287.10"; exon_number "63";
chr1	StringTie	exon	145341564	145341672	1000	-	.	gene_id "MSTRG.10287"; transcript_id "MSTRG.10287.10"; exon_number "64";
chr1	StringTie	exon	145342387	145342559	1000	-	.	gene_id "MSTRG.10287"; transcript_id "MSTRG.10287.10"; exon_number "65";
chr1	StringTie	exon	145343208	145343259	1000	-	.	gene_id "MSTRG.10287"; transcript_id "MSTRG.10287.10"; exon_number "66";
chr1	StringTie	exon	145343969	145344141	1000	-	.	gene_id "MSTRG.10287"; transcript_id "MSTRG.10287.10"; exon_number "67";
chr1	StringTie	exon	145344750	145344801	1000	-	.	gene_id "MSTRG.10287"; transcript_id "MSTRG.10287.10"; exon_number "68";
chr1	StringTie	exon	145345521	145345693	1000	-	.	gene_id "MSTRG.10287"; transcript_id "MSTRG.10287.10"; exon_number "69";
chr1	StringTie	exon	145346322	145346430	1000	-	.	gene_id "MSTRG.10287"; transcript_id "MSTRG.10287.10"; exon_number "70";
chr1	StringTie	exon	145347145	145347317	1000	-	.	gene_id "MSTRG.10287"; transcript_id "MSTRG.10287.10"; exon_number "71";
chr1	StringTie	exon	145347978	145348029	1000	-	.	gene_id "MSTRG.10287"; transcript_id "MSTRG.10287.10"; exon_number "72";
chr1	StringTie	exon	145348739	145348911	1000	-	.	gene_id "MSTRG.10287"; transcript_id "MSTRG.10287.10"; exon_number "73";
chr1	StringTie	exon	145349520	145349571	1000	-	.	gene_id "MSTRG.10287"; transcript_id "MSTRG.10287.10"; exon_number "74";
chr1	StringTie	exon	145350291	145350463	1000	-	.	gene_id "MSTRG.10287"; transcript_id "MSTRG.10287.10"; exon_number "75";
chr1	StringTie	exon	145351094	145351202	1000	-	.	gene_id "MSTRG.10287"; transcript_id "MSTRG.10287.10"; exon_number "76";
chr1	StringTie	exon	145351917	145352089	1000	-	.	gene_id "MSTRG.10287"; transcript_id "MSTRG.10287.10"; exon_number "77";
chr1	StringTie	exon	145352742	145352793	1000	-	.	gene_id "MSTRG.10287"; transcript_id "MSTRG.10287.10"; exon_number "78";
chr1	StringTie	exon	145353503	145353675	1000	-	.	gene_id "MSTRG.10287"; transcript_id "MSTRG.10287.10"; exon_number "79";
chr1	StringTie	exon	145354284	145354335	1000	-	.	gene_id "MSTRG.10287"; transcript_id "MSTRG.10287.10"; exon_number "80";
chr1	StringTie	exon	145355055	145355227	1000	-	.	gene_id "MSTRG.10287"; transcript_id "MSTRG.10287.10"; exon_number "81";
chr1	StringTie	exon	145355856	145355964	1000	-	.	gene_id "MSTRG.10287"; transcript_id "MSTRG.10287.10"; exon_number "82";
chr1	StringTie	exon	145356679	145356851	1000	-	.	gene_id "MSTRG.10287"; transcript_id "MSTRG.10287.10"; exon_number "83";
chr1	StringTie	exon	145357490	145357541	1000	-	.	gene_id "MSTRG.10287"; transcript_id "MSTRG.10287.10"; exon_number "84";
chr1	StringTie	exon	145358251	145358423	1000	-	.	gene_id "MSTRG.10287"; transcript_id "MSTRG.10287.10"; exon_number "85";
chr1	StringTie	exon	145359031	145359082	1000	-	.	gene_id "MSTRG.10287"; transcript_id "MSTRG.10287.10"; exon_number "86";
chr1	StringTie	exon	145359802	145359974	1000	-	.	gene_id "MSTRG.10287"; transcript_id "MSTRG.10287.10"; exon_number "87";
chr1	StringTie	exon	145360603	145360711	1000	-	.	gene_id "MSTRG.10287"; transcript_id "MSTRG.10287.10"; exon_number "88";
chr1	StringTie	exon	145361426	145361598	1000	-	.	gene_id "MSTRG.10287"; transcript_id "MSTRG.10287.10"; exon_number "89";
chr1	StringTie	exon	145362243	145362294	1000	-	.	gene_id "MSTRG.10287"; transcript_id "MSTRG.10287.10"; exon_number "90";
chr1	StringTie	exon	145363004	145363176	1000	-	.	gene_id "MSTRG.10287"; transcript_id "MSTRG.10287.10"; exon_number "91";
chr1	StringTie	exon	145363785	145363836	1000	-	.	gene_id "MSTRG.10287"; transcript_id "MSTRG.10287.10"; exon_number "92";
chr1	StringTie	exon	145364556	145364728	1000	-	.	gene_id "MSTRG.10287"; transcript_id "MSTRG.10287.10"; exon_number "93";
chr1	StringTie	exon	145365357	145365465	1000	-	.	gene_id "MSTRG.10287"; transcript_id "MSTRG.10287.10"; exon_number "94";
chr1	StringTie	exon	145366180	145366352	1000	-	.	gene_id "MSTRG.10287"; transcript_id "MSTRG.10287.10"; exon_number "95";
chr1	StringTie	exon	145367003	145367054	1000	-	.	gene_id "MSTRG.10287"; transcript_id "MSTRG.10287.10"; exon_number "96";
chr1	StringTie	exon	145367764	145367936	1000	-	.	gene_id "MSTRG.10287"; transcript_id "MSTRG.10287.10"; exon_number "97";
chr1	StringTie	exon	145368545	145368596	1000	-	.	gene_id "MSTRG.10287"; transcript_id "MSTRG.10287.10"; exon_number "98";
chr1	StringTie	exon	145369316	145369488	1000	-	.	gene_id "MSTRG.10287"; transcript_id "MSTRG.10287.10"; exon_number "99";
chr1	StringTie	exon	145370117	145370225	1000	-	.	gene_id "MSTRG.10287"; transcript_id "MSTRG.10287.10"; exon_number "100";
chr1	StringTie	exon	145370940	145371112	1000	-	.	gene_id "MSTRG.10287"; transcript_id "MSTRG.10287.10"; exon_number "101";
chr1	StringTie	exon	145371751	145371802	1000	-	.	gene_id "MSTRG.10287"; transcript_id "MSTRG.10287.10"; exon_number "102";
chr1	StringTie	exon	145372512	145372684	1000	-	.	gene_id "MSTRG.10287"; transcript_id "MSTRG.10287.10"; exon_number "103";
chr1	StringTie	exon	145373293	145373344	1000	-	.	gene_id "MSTRG.10287"; transcript_id "MSTRG.10287.10"; exon_number "104";
chr1	StringTie	exon	145374064	145374236	1000	-	.	gene_id "MSTRG.10287"; transcript_id "MSTRG.10287.10"; exon_number "105";
chr1	StringTie	exon	145374865	145374973	1000	-	.	gene_id "MSTRG.10287"; transcript_id "MSTRG.10287.10"; exon_number "106";
chr1	StringTie	exon	145375688	145375860	1000	-	.	gene_id "MSTRG.10287"; transcript_id "MSTRG.10287.10"; exon_number "107";
chr1	StringTie	exon	145376505	145376556	1000	-	.	gene_id "MSTRG.10287"; transcript_id "MSTRG.10287.10"; exon_number "108";
chr1	StringTie	exon	145377266	145377438	1000	-	.	gene_id "MSTRG.10287"; transcript_id "MSTRG.10287.10"; exon_number "109";
chr1	StringTie	exon	145378043	145378094	1000	-	.	gene_id "MSTRG.10287"; transcript_id "MSTRG.10287.10"; exon_number "110";
chr1	StringTie	exon	145378814	145378986	1000	-	.	gene_id "MSTRG.10287"; transcript_id "MSTRG.10287.10"; exon_number "111";
chr1	StringTie	exon	145379617	145379725	1000	-	.	gene_id "MSTRG.10287"; transcript_id "MSTRG.10287.10"; exon_number "112";
chr1	StringTie	exon	145380440	145380612	1000	-	.	gene_id "MSTRG.10287"; transcript_id "MSTRG.10287.10"; exon_number "113";
chr1	StringTie	exon	145381257	145381308	1000	-	.	gene_id "MSTRG.10287"; transcript_id "MSTRG.10287.10"; exon_number "114";
chr1	StringTie	exon	145382018	145382190	1000	-	.	gene_id "MSTRG.10287"; transcript_id "MSTRG.10287.10"; exon_number "115";
chr1	StringTie	exon	145382799	145382850	1000	-	.	gene_id "MSTRG.10287"; transcript_id "MSTRG.10287.10"; exon_number "116";
chr1	StringTie	exon	145383570	145383742	1000	-	.	gene_id "MSTRG.10287"; transcript_id "MSTRG.10287.10"; exon_number "117";
chr1	StringTie	exon	145384371	145384479	1000	-	.	gene_id "MSTRG.10287"; transcript_id "MSTRG.10287.10"; exon_number "118";
chr1	StringTie	exon	145385194	145385366	1000	-	.	gene_id "MSTRG.10287"; transcript_id "MSTRG.10287.10"; exon_number "119";
chr1	StringTie	exon	145386013	145386064	1000	-	.	gene_id "MSTRG.10287"; transcript_id "MSTRG.10287.10"; exon_number "120";
chr1	StringTie	exon	145386774	145386946	1000	-	.	gene_id "MSTRG.10287"; transcript_id "MSTRG.10287.10"; exon_number "121";
chr1	StringTie	exon	145387547	145387598	1000	-	.	gene_id "MSTRG.10287"; transcript_id "MSTRG.10287.10"; exon_number "122";
chr1	StringTie	exon	145388318	145388490	1000	-	.	gene_id "MSTRG.10287"; transcript_id "MSTRG.10287.10"; exon_number "123";
chr1	StringTie	exon	145389121	145389229	1000	-	.	gene_id "MSTRG.10287"; transcript_id "MSTRG.10287.10"; exon_number "124";
chr1	StringTie	exon	145389944	145390116	1000	-	.	gene_id "MSTRG.10287"; transcript_id "MSTRG.10287.10"; exon_number "125";
chr1	StringTie	exon	145390769	145390820	1000	-	.	gene_id "MSTRG.10287"; transcript_id "MSTRG.10287.10"; exon_number "126";
chr1	StringTie	exon	145391530	145391702	1000	-	.	gene_id "MSTRG.10287"; transcript_id "MSTRG.10287.10"; exon_number "127";
chr1	StringTie	exon	145392303	145392354	1000	-	.	gene_id "MSTRG.10287"; transcript_id "MSTRG.10287.10"; exon_number "128";
chr1	StringTie	exon	145393074	145393246	1000	-	.	gene_id "MSTRG.10287"; transcript_id "MSTRG.10287.10"; exon_number "129";
chr1	StringTie	exon	145393884	145393935	1000	-	.	gene_id "MSTRG.10287"; transcript_id "MSTRG.10287.10"; exon_number "130";
chr1	StringTie	exon	145394978	145395141	1000	-	.	gene_id "MSTRG.10287"; transcript_id "MSTRG.10287.10"; exon_number "131";
chr1	StringTie	exon	145399049	145399100	1000	-	.	gene_id "MSTRG.10287"; transcript_id "MSTRG.10287.10"; exon_number "132";
chr1	StringTie	exon	145400386	145400594	1000	-	.	gene_id "MSTRG.10287"; transcript_id "MSTRG.10287.10"; exon_number "133";
chr1	StringTie	exon	145401059	145401131	1000	-	.	gene_id "MSTRG.10287"; transcript_id "MSTRG.10287.10"; exon_number "134";
chr1	StringTie	exon	145402167	145402381	1000	-	.	gene_id "MSTRG.10287"; transcript_id "MSTRG.10287.10"; exon_number "135";
chr1	StringTie	exon	145403216	145403318	1000	-	.	gene_id "MSTRG.10287"; transcript_id "MSTRG.10287.10"; exon_number "136";
chr1	StringTie	exon	145405098	145405307	1000	-	.	gene_id "MSTRG.10287"; transcript_id "MSTRG.10287.10"; exon_number "137";
chr1	StringTie	exon	145405410	145405564	1000	-	.	gene_id "MSTRG.10287"; transcript_id "MSTRG.10287.10"; exon_number "138";
chr1	StringTie	exon	145422796	145422980	1000	-	.	gene_id "MSTRG.10287"; transcript_id "MSTRG.10287.10"; exon_number "139";
chr1	StringTie	exon	145423314	145423436	1000	-	.	gene_id "MSTRG.10287"; transcript_id "MSTRG.10287.10"; exon_number "140";
chr1	StringTie	exon	145424780	145424898	1000	-	.	gene_id "MSTRG.10287"; transcript_id "MSTRG.10287.10"; exon_number "141";
chr1	StringTie	exon	145425519	145425609	1000	-	.	gene_id "MSTRG.10287"; transcript_id "MSTRG.10287.10"; exon_number "142";
chr1	StringTie	transcript	145289900	145298082	1000	-	.	gene_id "MSTRG.10287"; transcript_id "MSTRG.10287.11";
chr1	StringTie	exon	145289900	145291769	1000	-	.	gene_id "MSTRG.10287"; transcript_id "MSTRG.10287.11"; exon_number "1";
chr1	StringTie	exon	145292381	145292489	1000	-	.	gene_id "MSTRG.10287"; transcript_id "MSTRG.10287.11"; exon_number "2";
chr1	StringTie	exon	145297962	145298082	1000	-	.	gene_id "MSTRG.10287"; transcript_id "MSTRG.10287.11"; exon_number "3";
chr1	StringTie	transcript	145289900	145425797	1000	-	.	gene_id "MSTRG.10287"; transcript_id "MSTRG.10287.12";
chr1	StringTie	exon	145289900	145291769	1000	-	.	gene_id "MSTRG.10287"; transcript_id "MSTRG.10287.12"; exon_number "1";
chr1	StringTie	exon	145292381	145292489	1000	-	.	gene_id "MSTRG.10287"; transcript_id "MSTRG.10287.12"; exon_number "2";
chr1	StringTie	exon	145293204	145293376	1000	-	.	gene_id "MSTRG.10287"; transcript_id "MSTRG.10287.12"; exon_number "3";
chr1	StringTie	exon	145294021	145294072	1000	-	.	gene_id "MSTRG.10287"; transcript_id "MSTRG.10287.12"; exon_number "4";
chr1	StringTie	exon	145294782	145294954	1000	-	.	gene_id "MSTRG.10287"; transcript_id "MSTRG.10287.12"; exon_number "5";
chr1	StringTie	exon	145295567	145295618	1000	-	.	gene_id "MSTRG.10287"; transcript_id "MSTRG.10287.12"; exon_number "6";
chr1	StringTie	exon	145296338	145296510	1000	-	.	gene_id "MSTRG.10287"; transcript_id "MSTRG.10287.12"; exon_number "7";
chr1	StringTie	exon	145297139	145297247	1000	-	.	gene_id "MSTRG.10287"; transcript_id "MSTRG.10287.12"; exon_number "8";
chr1	StringTie	exon	145297962	145298134	1000	-	.	gene_id "MSTRG.10287"; transcript_id "MSTRG.10287.12"; exon_number "9";
chr1	StringTie	exon	145298787	145298838	1000	-	.	gene_id "MSTRG.10287"; transcript_id "MSTRG.10287.12"; exon_number "10";
chr1	StringTie	exon	145299548	145299720	1000	-	.	gene_id "MSTRG.10287"; transcript_id "MSTRG.10287.12"; exon_number "11";
chr1	StringTie	exon	145300329	145300380	1000	-	.	gene_id "MSTRG.10287"; transcript_id "MSTRG.10287.12"; exon_number "12";
chr1	StringTie	exon	145301100	145301272	1000	-	.	gene_id "MSTRG.10287"; transcript_id "MSTRG.10287.12"; exon_number "13";
chr1	StringTie	exon	145301901	145302009	1000	-	.	gene_id "MSTRG.10287"; transcript_id "MSTRG.10287.12"; exon_number "14";
chr1	StringTie	exon	145302724	145302896	1000	-	.	gene_id "MSTRG.10287"; transcript_id "MSTRG.10287.12"; exon_number "15";
chr1	StringTie	exon	145303533	145303584	1000	-	.	gene_id "MSTRG.10287"; transcript_id "MSTRG.10287.12"; exon_number "16";
chr1	StringTie	exon	145304294	145304466	1000	-	.	gene_id "MSTRG.10287"; transcript_id "MSTRG.10287.12"; exon_number "17";
chr1	StringTie	exon	145305070	145305178	1000	-	.	gene_id "MSTRG.10287"; transcript_id "MSTRG.10287.12"; exon_number "18";
chr1	StringTie	exon	145305893	145306065	1000	-	.	gene_id "MSTRG.10287"; transcript_id "MSTRG.10287.12"; exon_number "19";
chr1	StringTie	exon	145306716	145306767	1000	-	.	gene_id "MSTRG.10287"; transcript_id "MSTRG.10287.12"; exon_number "20";
chr1	StringTie	exon	145307477	145307649	1000	-	.	gene_id "MSTRG.10287"; transcript_id "MSTRG.10287.12"; exon_number "21";
chr1	StringTie	exon	145308253	145308361	1000	-	.	gene_id "MSTRG.10287"; transcript_id "MSTRG.10287.12"; exon_number "22";
chr1	StringTie	exon	145309076	145309248	1000	-	.	gene_id "MSTRG.10287"; transcript_id "MSTRG.10287.12"; exon_number "23";
chr1	StringTie	exon	145309897	145309948	1000	-	.	gene_id "MSTRG.10287"; transcript_id "MSTRG.10287.12"; exon_number "24";
chr1	StringTie	exon	145310658	145310830	1000	-	.	gene_id "MSTRG.10287"; transcript_id "MSTRG.10287.12"; exon_number "25";
chr1	StringTie	exon	145311437	145311488	1000	-	.	gene_id "MSTRG.10287"; transcript_id "MSTRG.10287.12"; exon_number "26";
chr1	StringTie	exon	145312208	145312380	1000	-	.	gene_id "MSTRG.10287"; transcript_id "MSTRG.10287.12"; exon_number "27";
chr1	StringTie	exon	145313009	145313117	1000	-	.	gene_id "MSTRG.10287"; transcript_id "MSTRG.10287.12"; exon_number "28";
chr1	StringTie	exon	145313832	145314004	1000	-	.	gene_id "MSTRG.10287"; transcript_id "MSTRG.10287.12"; exon_number "29";
chr1	StringTie	exon	145314665	145314716	1000	-	.	gene_id "MSTRG.10287"; transcript_id "MSTRG.10287.12"; exon_number "30";
chr1	StringTie	exon	145315426	145315598	1000	-	.	gene_id "MSTRG.10287"; transcript_id "MSTRG.10287.12"; exon_number "31";
chr1	StringTie	exon	145316207	145316258	1000	-	.	gene_id "MSTRG.10287"; transcript_id "MSTRG.10287.12"; exon_number "32";
chr1	StringTie	exon	145316978	145317150	1000	-	.	gene_id "MSTRG.10287"; transcript_id "MSTRG.10287.12"; exon_number "33";
chr1	StringTie	exon	145317781	145317889	1000	-	.	gene_id "MSTRG.10287"; transcript_id "MSTRG.10287.12"; exon_number "34";
chr1	StringTie	exon	145318604	145318776	1000	-	.	gene_id "MSTRG.10287"; transcript_id "MSTRG.10287.12"; exon_number "35";
chr1	StringTie	exon	145319435	145319486	1000	-	.	gene_id "MSTRG.10287"; transcript_id "MSTRG.10287.12"; exon_number "36";
chr1	StringTie	exon	145320196	145320368	1000	-	.	gene_id "MSTRG.10287"; transcript_id "MSTRG.10287.12"; exon_number "37";
chr1	StringTie	exon	145320969	145321020	1000	-	.	gene_id "MSTRG.10287"; transcript_id "MSTRG.10287.12"; exon_number "38";
chr1	StringTie	exon	145321740	145321912	1000	-	.	gene_id "MSTRG.10287"; transcript_id "MSTRG.10287.12"; exon_number "39";
chr1	StringTie	exon	145322543	145322651	1000	-	.	gene_id "MSTRG.10287"; transcript_id "MSTRG.10287.12"; exon_number "40";
chr1	StringTie	exon	145323366	145323538	1000	-	.	gene_id "MSTRG.10287"; transcript_id "MSTRG.10287.12"; exon_number "41";
chr1	StringTie	exon	145324185	145324236	1000	-	.	gene_id "MSTRG.10287"; transcript_id "MSTRG.10287.12"; exon_number "42";
chr1	StringTie	exon	145324946	145325118	1000	-	.	gene_id "MSTRG.10287"; transcript_id "MSTRG.10287.12"; exon_number "43";
chr1	StringTie	exon	145325719	145325770	1000	-	.	gene_id "MSTRG.10287"; transcript_id "MSTRG.10287.12"; exon_number "44";
chr1	StringTie	exon	145326490	145326662	1000	-	.	gene_id "MSTRG.10287"; transcript_id "MSTRG.10287.12"; exon_number "45";
chr1	StringTie	exon	145327291	145327399	1000	-	.	gene_id "MSTRG.10287"; transcript_id "MSTRG.10287.12"; exon_number "46";
chr1	StringTie	exon	145328114	145328286	1000	-	.	gene_id "MSTRG.10287"; transcript_id "MSTRG.10287.12"; exon_number "47";
chr1	StringTie	exon	145328945	145328996	1000	-	.	gene_id "MSTRG.10287"; transcript_id "MSTRG.10287.12"; exon_number "48";
chr1	StringTie	exon	145329706	145329878	1000	-	.	gene_id "MSTRG.10287"; transcript_id "MSTRG.10287.12"; exon_number "49";
chr1	StringTie	exon	145330486	145330537	1000	-	.	gene_id "MSTRG.10287"; transcript_id "MSTRG.10287.12"; exon_number "50";
chr1	StringTie	exon	145331257	145331429	1000	-	.	gene_id "MSTRG.10287"; transcript_id "MSTRG.10287.12"; exon_number "51";
chr1	StringTie	exon	145332058	145332166	1000	-	.	gene_id "MSTRG.10287"; transcript_id "MSTRG.10287.12"; exon_number "52";
chr1	StringTie	exon	145332881	145333053	1000	-	.	gene_id "MSTRG.10287"; transcript_id "MSTRG.10287.12"; exon_number "53";
chr1	StringTie	exon	145333698	145333749	1000	-	.	gene_id "MSTRG.10287"; transcript_id "MSTRG.10287.12"; exon_number "54";
chr1	StringTie	exon	145334459	145334631	1000	-	.	gene_id "MSTRG.10287"; transcript_id "MSTRG.10287.12"; exon_number "55";
chr1	StringTie	exon	145335242	145335293	1000	-	.	gene_id "MSTRG.10287"; transcript_id "MSTRG.10287.12"; exon_number "56";
chr1	StringTie	exon	145336013	145336185	1000	-	.	gene_id "MSTRG.10287"; transcript_id "MSTRG.10287.12"; exon_number "57";
chr1	StringTie	exon	145336814	145336922	1000	-	.	gene_id "MSTRG.10287"; transcript_id "MSTRG.10287.12"; exon_number "58";
chr1	StringTie	exon	145337637	145337809	1000	-	.	gene_id "MSTRG.10287"; transcript_id "MSTRG.10287.12"; exon_number "59";
chr1	StringTie	exon	145338454	145338505	1000	-	.	gene_id "MSTRG.10287"; transcript_id "MSTRG.10287.12"; exon_number "60";
chr1	StringTie	exon	145339215	145339387	1000	-	.	gene_id "MSTRG.10287"; transcript_id "MSTRG.10287.12"; exon_number "61";
chr1	StringTie	exon	145339996	145340047	1000	-	.	gene_id "MSTRG.10287"; transcript_id "MSTRG.10287.12"; exon_number "62";
chr1	StringTie	exon	145340767	145340939	1000	-	.	gene_id "MSTRG.10287"; transcript_id "MSTRG.10287.12"; exon_number "63";
chr1	StringTie	exon	145341564	145341672	1000	-	.	gene_id "MSTRG.10287"; transcript_id "MSTRG.10287.12"; exon_number "64";
chr1	StringTie	exon	145342387	145342559	1000	-	.	gene_id "MSTRG.10287"; transcript_id "MSTRG.10287.12"; exon_number "65";
chr1	StringTie	exon	145343208	145343259	1000	-	.	gene_id "MSTRG.10287"; transcript_id "MSTRG.10287.12"; exon_number "66";
chr1	StringTie	exon	145343969	145344141	1000	-	.	gene_id "MSTRG.10287"; transcript_id "MSTRG.10287.12"; exon_number "67";
chr1	StringTie	exon	145344750	145344801	1000	-	.	gene_id "MSTRG.10287"; transcript_id "MSTRG.10287.12"; exon_number "68";
chr1	StringTie	exon	145345521	145345693	1000	-	.	gene_id "MSTRG.10287"; transcript_id "MSTRG.10287.12"; exon_number "69";
chr1	StringTie	exon	145346322	145346430	1000	-	.	gene_id "MSTRG.10287"; transcript_id "MSTRG.10287.12"; exon_number "70";
chr1	StringTie	exon	145347145	145347317	1000	-	.	gene_id "MSTRG.10287"; transcript_id "MSTRG.10287.12"; exon_number "71";
chr1	StringTie	exon	145347978	145348029	1000	-	.	gene_id "MSTRG.10287"; transcript_id "MSTRG.10287.12"; exon_number "72";
chr1	StringTie	exon	145348739	145348911	1000	-	.	gene_id "MSTRG.10287"; transcript_id "MSTRG.10287.12"; exon_number "73";
chr1	StringTie	exon	145349520	145349571	1000	-	.	gene_id "MSTRG.10287"; transcript_id "MSTRG.10287.12"; exon_number "74";
chr1	StringTie	exon	145350291	145350463	1000	-	.	gene_id "MSTRG.10287"; transcript_id "MSTRG.10287.12"; exon_number "75";
chr1	StringTie	exon	145351094	145351202	1000	-	.	gene_id "MSTRG.10287"; transcript_id "MSTRG.10287.12"; exon_number "76";
chr1	StringTie	exon	145351917	145352089	1000	-	.	gene_id "MSTRG.10287"; transcript_id "MSTRG.10287.12"; exon_number "77";
chr1	StringTie	exon	145352742	145352793	1000	-	.	gene_id "MSTRG.10287"; transcript_id "MSTRG.10287.12"; exon_number "78";
chr1	StringTie	exon	145353503	145353675	1000	-	.	gene_id "MSTRG.10287"; transcript_id "MSTRG.10287.12"; exon_number "79";
chr1	StringTie	exon	145354284	145354335	1000	-	.	gene_id "MSTRG.10287"; transcript_id "MSTRG.10287.12"; exon_number "80";
chr1	StringTie	exon	145355055	145355227	1000	-	.	gene_id "MSTRG.10287"; transcript_id "MSTRG.10287.12"; exon_number "81";
chr1	StringTie	exon	145355856	145355964	1000	-	.	gene_id "MSTRG.10287"; transcript_id "MSTRG.10287.12"; exon_number "82";
chr1	StringTie	exon	145356679	145356851	1000	-	.	gene_id "MSTRG.10287"; transcript_id "MSTRG.10287.12"; exon_number "83";
chr1	StringTie	exon	145357490	145357541	1000	-	.	gene_id "MSTRG.10287"; transcript_id "MSTRG.10287.12"; exon_number "84";
chr1	StringTie	exon	145358251	145358423	1000	-	.	gene_id "MSTRG.10287"; transcript_id "MSTRG.10287.12"; exon_number "85";
chr1	StringTie	exon	145359031	145359082	1000	-	.	gene_id "MSTRG.10287"; transcript_id "MSTRG.10287.12"; exon_number "86";
chr1	StringTie	exon	145359802	145359974	1000	-	.	gene_id "MSTRG.10287"; transcript_id "MSTRG.10287.12"; exon_number "87";
chr1	StringTie	exon	145360603	145360711	1000	-	.	gene_id "MSTRG.10287"; transcript_id "MSTRG.10287.12"; exon_number "88";
chr1	StringTie	exon	145361426	145361598	1000	-	.	gene_id "MSTRG.10287"; transcript_id "MSTRG.10287.12"; exon_number "89";
chr1	StringTie	exon	145362243	145362294	1000	-	.	gene_id "MSTRG.10287"; transcript_id "MSTRG.10287.12"; exon_number "90";
chr1	StringTie	exon	145363004	145363176	1000	-	.	gene_id "MSTRG.10287"; transcript_id "MSTRG.10287.12"; exon_number "91";
chr1	StringTie	exon	145363785	145363836	1000	-	.	gene_id "MSTRG.10287"; transcript_id "MSTRG.10287.12"; exon_number "92";
chr1	StringTie	exon	145364556	145364728	1000	-	.	gene_id "MSTRG.10287"; transcript_id "MSTRG.10287.12"; exon_number "93";
chr1	StringTie	exon	145365357	145365465	1000	-	.	gene_id "MSTRG.10287"; transcript_id "MSTRG.10287.12"; exon_number "94";
chr1	StringTie	exon	145366180	145366352	1000	-	.	gene_id "MSTRG.10287"; transcript_id "MSTRG.10287.12"; exon_number "95";
chr1	StringTie	exon	145367003	145367054	1000	-	.	gene_id "MSTRG.10287"; transcript_id "MSTRG.10287.12"; exon_number "96";
chr1	StringTie	exon	145367764	145367936	1000	-	.	gene_id "MSTRG.10287"; transcript_id "MSTRG.10287.12"; exon_number "97";
chr1	StringTie	exon	145368545	145368596	1000	-	.	gene_id "MSTRG.10287"; transcript_id "MSTRG.10287.12"; exon_number "98";
chr1	StringTie	exon	145369316	145369488	1000	-	.	gene_id "MSTRG.10287"; transcript_id "MSTRG.10287.12"; exon_number "99";
chr1	StringTie	exon	145370117	145370225	1000	-	.	gene_id "MSTRG.10287"; transcript_id "MSTRG.10287.12"; exon_number "100";
chr1	StringTie	exon	145370940	145371112	1000	-	.	gene_id "MSTRG.10287"; transcript_id "MSTRG.10287.12"; exon_number "101";
chr1	StringTie	exon	145371751	145371802	1000	-	.	gene_id "MSTRG.10287"; transcript_id "MSTRG.10287.12"; exon_number "102";
chr1	StringTie	exon	145372512	145372684	1000	-	.	gene_id "MSTRG.10287"; transcript_id "MSTRG.10287.12"; exon_number "103";
chr1	StringTie	exon	145373293	145373344	1000	-	.	gene_id "MSTRG.10287"; transcript_id "MSTRG.10287.12"; exon_number "104";
chr1	StringTie	exon	145374064	145374236	1000	-	.	gene_id "MSTRG.10287"; transcript_id "MSTRG.10287.12"; exon_number "105";
chr1	StringTie	exon	145374865	145374973	1000	-	.	gene_id "MSTRG.10287"; transcript_id "MSTRG.10287.12"; exon_number "106";
chr1	StringTie	exon	145375688	145375860	1000	-	.	gene_id "MSTRG.10287"; transcript_id "MSTRG.10287.12"; exon_number "107";
chr1	StringTie	exon	145376505	145376556	1000	-	.	gene_id "MSTRG.10287"; transcript_id "MSTRG.10287.12"; exon_number "108";
chr1	StringTie	exon	145377266	145377438	1000	-	.	gene_id "MSTRG.10287"; transcript_id "MSTRG.10287.12"; exon_number "109";
chr1	StringTie	exon	145378043	145378094	1000	-	.	gene_id "MSTRG.10287"; transcript_id "MSTRG.10287.12"; exon_number "110";
chr1	StringTie	exon	145378814	145378986	1000	-	.	gene_id "MSTRG.10287"; transcript_id "MSTRG.10287.12"; exon_number "111";
chr1	StringTie	exon	145379617	145379725	1000	-	.	gene_id "MSTRG.10287"; transcript_id "MSTRG.10287.12"; exon_number "112";
chr1	StringTie	exon	145380440	145380612	1000	-	.	gene_id "MSTRG.10287"; transcript_id "MSTRG.10287.12"; exon_number "113";
chr1	StringTie	exon	145381257	145381308	1000	-	.	gene_id "MSTRG.10287"; transcript_id "MSTRG.10287.12"; exon_number "114";
chr1	StringTie	exon	145382018	145382190	1000	-	.	gene_id "MSTRG.10287"; transcript_id "MSTRG.10287.12"; exon_number "115";
chr1	StringTie	exon	145382799	145382850	1000	-	.	gene_id "MSTRG.10287"; transcript_id "MSTRG.10287.12"; exon_number "116";
chr1	StringTie	exon	145383570	145383742	1000	-	.	gene_id "MSTRG.10287"; transcript_id "MSTRG.10287.12"; exon_number "117";
chr1	StringTie	exon	145384371	145384479	1000	-	.	gene_id "MSTRG.10287"; transcript_id "MSTRG.10287.12"; exon_number "118";
chr1	StringTie	exon	145385194	145385366	1000	-	.	gene_id "MSTRG.10287"; transcript_id "MSTRG.10287.12"; exon_number "119";
chr1	StringTie	exon	145386013	145386064	1000	-	.	gene_id "MSTRG.10287"; transcript_id "MSTRG.10287.12"; exon_number "120";
chr1	StringTie	exon	145386774	145386946	1000	-	.	gene_id "MSTRG.10287"; transcript_id "MSTRG.10287.12"; exon_number "121";
chr1	StringTie	exon	145387547	145387598	1000	-	.	gene_id "MSTRG.10287"; transcript_id "MSTRG.10287.12"; exon_number "122";
chr1	StringTie	exon	145388318	145388490	1000	-	.	gene_id "MSTRG.10287"; transcript_id "MSTRG.10287.12"; exon_number "123";
chr1	StringTie	exon	145389121	145389229	1000	-	.	gene_id "MSTRG.10287"; transcript_id "MSTRG.10287.12"; exon_number "124";
chr1	StringTie	exon	145389944	145390116	1000	-	.	gene_id "MSTRG.10287"; transcript_id "MSTRG.10287.12"; exon_number "125";
chr1	StringTie	exon	145390769	145390820	1000	-	.	gene_id "MSTRG.10287"; transcript_id "MSTRG.10287.12"; exon_number "126";
chr1	StringTie	exon	145391530	145391702	1000	-	.	gene_id "MSTRG.10287"; transcript_id "MSTRG.10287.12"; exon_number "127";
chr1	StringTie	exon	145392303	145392354	1000	-	.	gene_id "MSTRG.10287"; transcript_id "MSTRG.10287.12"; exon_number "128";
chr1	StringTie	exon	145393074	145393246	1000	-	.	gene_id "MSTRG.10287"; transcript_id "MSTRG.10287.12"; exon_number "129";
chr1	StringTie	exon	145393884	145393935	1000	-	.	gene_id "MSTRG.10287"; transcript_id "MSTRG.10287.12"; exon_number "130";
chr1	StringTie	exon	145394978	145395141	1000	-	.	gene_id "MSTRG.10287"; transcript_id "MSTRG.10287.12"; exon_number "131";
chr1	StringTie	exon	145399049	145399100	1000	-	.	gene_id "MSTRG.10287"; transcript_id "MSTRG.10287.12"; exon_number "132";
chr1	StringTie	exon	145400386	145400594	1000	-	.	gene_id "MSTRG.10287"; transcript_id "MSTRG.10287.12"; exon_number "133";
chr1	StringTie	exon	145401059	145401131	1000	-	.	gene_id "MSTRG.10287"; transcript_id "MSTRG.10287.12"; exon_number "134";
chr1	StringTie	exon	145402167	145402381	1000	-	.	gene_id "MSTRG.10287"; transcript_id "MSTRG.10287.12"; exon_number "135";
chr1	StringTie	exon	145403216	145403318	1000	-	.	gene_id "MSTRG.10287"; transcript_id "MSTRG.10287.12"; exon_number "136";
chr1	StringTie	exon	145405098	145405307	1000	-	.	gene_id "MSTRG.10287"; transcript_id "MSTRG.10287.12"; exon_number "137";
chr1	StringTie	exon	145405410	145405564	1000	-	.	gene_id "MSTRG.10287"; transcript_id "MSTRG.10287.12"; exon_number "138";
chr1	StringTie	exon	145420488	145420756	1000	-	.	gene_id "MSTRG.10287"; transcript_id "MSTRG.10287.12"; exon_number "139";
chr1	StringTie	exon	145422796	145422980	1000	-	.	gene_id "MSTRG.10287"; transcript_id "MSTRG.10287.12"; exon_number "140";
chr1	StringTie	exon	145423314	145423431	1000	-	.	gene_id "MSTRG.10287"; transcript_id "MSTRG.10287.12"; exon_number "141";
chr1	StringTie	exon	145424780	145424898	1000	-	.	gene_id "MSTRG.10287"; transcript_id "MSTRG.10287.12"; exon_number "142";
chr1	StringTie	exon	145425323	145425797	1000	-	.	gene_id "MSTRG.10287"; transcript_id "MSTRG.10287.12"; exon_number "143";
chr1	StringTie	transcript	145290620	145427530	1000	-	.	gene_id "MSTRG.10287"; transcript_id "MSTRG.10287.15";
chr1	StringTie	exon	145290620	145291769	1000	-	.	gene_id "MSTRG.10287"; transcript_id "MSTRG.10287.15"; exon_number "1";
chr1	StringTie	exon	145297139	145297247	1000	-	.	gene_id "MSTRG.10287"; transcript_id "MSTRG.10287.15"; exon_number "2";
chr1	StringTie	exon	145297962	145298134	1000	-	.	gene_id "MSTRG.10287"; transcript_id "MSTRG.10287.15"; exon_number "3";
chr1	StringTie	exon	145298787	145298838	1000	-	.	gene_id "MSTRG.10287"; transcript_id "MSTRG.10287.15"; exon_number "4";
chr1	StringTie	exon	145310658	145310830	1000	-	.	gene_id "MSTRG.10287"; transcript_id "MSTRG.10287.15"; exon_number "5";
chr1	StringTie	exon	145316207	145316258	1000	-	.	gene_id "MSTRG.10287"; transcript_id "MSTRG.10287.15"; exon_number "6";
chr1	StringTie	exon	145316978	145317150	1000	-	.	gene_id "MSTRG.10287"; transcript_id "MSTRG.10287.15"; exon_number "7";
chr1	StringTie	exon	145320969	145321020	1000	-	.	gene_id "MSTRG.10287"; transcript_id "MSTRG.10287.15"; exon_number "8";
chr1	StringTie	exon	145350291	145350463	1000	-	.	gene_id "MSTRG.10287"; transcript_id "MSTRG.10287.15"; exon_number "9";
chr1	StringTie	exon	145351094	145351202	1000	-	.	gene_id "MSTRG.10287"; transcript_id "MSTRG.10287.15"; exon_number "10";
chr1	StringTie	exon	145351917	145352089	1000	-	.	gene_id "MSTRG.10287"; transcript_id "MSTRG.10287.15"; exon_number "11";
chr1	StringTie	exon	145352742	145352793	1000	-	.	gene_id "MSTRG.10287"; transcript_id "MSTRG.10287.15"; exon_number "12";
chr1	StringTie	exon	145358251	145358423	1000	-	.	gene_id "MSTRG.10287"; transcript_id "MSTRG.10287.15"; exon_number "13";
chr1	StringTie	exon	145368545	145368596	1000	-	.	gene_id "MSTRG.10287"; transcript_id "MSTRG.10287.15"; exon_number "14";
chr1	StringTie	exon	145388318	145388490	1000	-	.	gene_id "MSTRG.10287"; transcript_id "MSTRG.10287.15"; exon_number "15";
chr1	StringTie	exon	145393884	145393935	1000	-	.	gene_id "MSTRG.10287"; transcript_id "MSTRG.10287.15"; exon_number "16";
chr1	StringTie	exon	145394978	145395141	1000	-	.	gene_id "MSTRG.10287"; transcript_id "MSTRG.10287.15"; exon_number "17";
chr1	StringTie	exon	145399049	145399100	1000	-	.	gene_id "MSTRG.10287"; transcript_id "MSTRG.10287.15"; exon_number "18";
chr1	StringTie	exon	145400389	145400594	1000	-	.	gene_id "MSTRG.10287"; transcript_id "MSTRG.10287.15"; exon_number "19";
chr1	StringTie	exon	145401059	145401131	1000	-	.	gene_id "MSTRG.10287"; transcript_id "MSTRG.10287.15"; exon_number "20";
chr1	StringTie	exon	145402167	145402381	1000	-	.	gene_id "MSTRG.10287"; transcript_id "MSTRG.10287.15"; exon_number "21";
chr1	StringTie	exon	145403216	145403318	1000	-	.	gene_id "MSTRG.10287"; transcript_id "MSTRG.10287.15"; exon_number "22";
chr1	StringTie	exon	145405098	145405564	1000	-	.	gene_id "MSTRG.10287"; transcript_id "MSTRG.10287.15"; exon_number "23";
chr1	StringTie	exon	145412749	145416128	1000	-	.	gene_id "MSTRG.10287"; transcript_id "MSTRG.10287.15"; exon_number "24";
chr1	StringTie	exon	145420488	145420756	1000	-	.	gene_id "MSTRG.10287"; transcript_id "MSTRG.10287.15"; exon_number "25";
chr1	StringTie	exon	145422796	145422984	1000	-	.	gene_id "MSTRG.10287"; transcript_id "MSTRG.10287.15"; exon_number "26";
chr1	StringTie	exon	145423314	145423431	1000	-	.	gene_id "MSTRG.10287"; transcript_id "MSTRG.10287.15"; exon_number "27";
chr1	StringTie	exon	145424780	145424898	1000	-	.	gene_id "MSTRG.10287"; transcript_id "MSTRG.10287.15"; exon_number "28";
chr1	StringTie	exon	145425323	145427530	1000	-	.	gene_id "MSTRG.10287"; transcript_id "MSTRG.10287.15"; exon_number "29";
chr1	StringTie	transcript	145290639	145426263	1000	-	.	gene_id "MSTRG.10287"; transcript_id "MSTRG.10287.17";
chr1	StringTie	exon	145290639	145291769	1000	-	.	gene_id "MSTRG.10287"; transcript_id "MSTRG.10287.17"; exon_number "1";
chr1	StringTie	exon	145336814	145336922	1000	-	.	gene_id "MSTRG.10287"; transcript_id "MSTRG.10287.17"; exon_number "2";
chr1	StringTie	exon	145337637	145337809	1000	-	.	gene_id "MSTRG.10287"; transcript_id "MSTRG.10287.17"; exon_number "3";
chr1	StringTie	exon	145352742	145352793	1000	-	.	gene_id "MSTRG.10287"; transcript_id "MSTRG.10287.17"; exon_number "4";
chr1	StringTie	exon	145353503	145353675	1000	-	.	gene_id "MSTRG.10287"; transcript_id "MSTRG.10287.17"; exon_number "5";
chr1	StringTie	exon	145354284	145354335	1000	-	.	gene_id "MSTRG.10287"; transcript_id "MSTRG.10287.17"; exon_number "6";
chr1	StringTie	exon	145355055	145355227	1000	-	.	gene_id "MSTRG.10287"; transcript_id "MSTRG.10287.17"; exon_number "7";
chr1	StringTie	exon	145378043	145378094	1000	-	.	gene_id "MSTRG.10287"; transcript_id "MSTRG.10287.17"; exon_number "8";
chr1	StringTie	exon	145378814	145378986	1000	-	.	gene_id "MSTRG.10287"; transcript_id "MSTRG.10287.17"; exon_number "9";
chr1	StringTie	exon	145384371	145384479	1000	-	.	gene_id "MSTRG.10287"; transcript_id "MSTRG.10287.17"; exon_number "10";
chr1	StringTie	exon	145385194	145385366	1000	-	.	gene_id "MSTRG.10287"; transcript_id "MSTRG.10287.17"; exon_number "11";
chr1	StringTie	exon	145386013	145386064	1000	-	.	gene_id "MSTRG.10287"; transcript_id "MSTRG.10287.17"; exon_number "12";
chr1	StringTie	exon	145386774	145386946	1000	-	.	gene_id "MSTRG.10287"; transcript_id "MSTRG.10287.17"; exon_number "13";
chr1	StringTie	exon	145387547	145387598	1000	-	.	gene_id "MSTRG.10287"; transcript_id "MSTRG.10287.17"; exon_number "14";
chr1	StringTie	exon	145388318	145388490	1000	-	.	gene_id "MSTRG.10287"; transcript_id "MSTRG.10287.17"; exon_number "15";
chr1	StringTie	exon	145393884	145393935	1000	-	.	gene_id "MSTRG.10287"; transcript_id "MSTRG.10287.17"; exon_number "16";
chr1	StringTie	exon	145394978	145395141	1000	-	.	gene_id "MSTRG.10287"; transcript_id "MSTRG.10287.17"; exon_number "17";
chr1	StringTie	exon	145399049	145399100	1000	-	.	gene_id "MSTRG.10287"; transcript_id "MSTRG.10287.17"; exon_number "18";
chr1	StringTie	exon	145400389	145400594	1000	-	.	gene_id "MSTRG.10287"; transcript_id "MSTRG.10287.17"; exon_number "19";
chr1	StringTie	exon	145401059	145401131	1000	-	.	gene_id "MSTRG.10287"; transcript_id "MSTRG.10287.17"; exon_number "20";
chr1	StringTie	exon	145402167	145402381	1000	-	.	gene_id "MSTRG.10287"; transcript_id "MSTRG.10287.17"; exon_number "21";
chr1	StringTie	exon	145403216	145403318	1000	-	.	gene_id "MSTRG.10287"; transcript_id "MSTRG.10287.17"; exon_number "22";
chr1	StringTie	exon	145405098	145405307	1000	-	.	gene_id "MSTRG.10287"; transcript_id "MSTRG.10287.17"; exon_number "23";
chr1	StringTie	exon	145405405	145405564	1000	-	.	gene_id "MSTRG.10287"; transcript_id "MSTRG.10287.17"; exon_number "24";
chr1	StringTie	exon	145407836	145408086	1000	-	.	gene_id "MSTRG.10287"; transcript_id "MSTRG.10287.17"; exon_number "25";
chr1	StringTie	exon	145412831	145416128	1000	-	.	gene_id "MSTRG.10287"; transcript_id "MSTRG.10287.17"; exon_number "26";
chr1	StringTie	exon	145420488	145420756	1000	-	.	gene_id "MSTRG.10287"; transcript_id "MSTRG.10287.17"; exon_number "27";
chr1	StringTie	exon	145422796	145422984	1000	-	.	gene_id "MSTRG.10287"; transcript_id "MSTRG.10287.17"; exon_number "28";
chr1	StringTie	exon	145423314	145423431	1000	-	.	gene_id "MSTRG.10287"; transcript_id "MSTRG.10287.17"; exon_number "29";
chr1	StringTie	exon	145424780	145426263	1000	-	.	gene_id "MSTRG.10287"; transcript_id "MSTRG.10287.17"; exon_number "30";
chr1	StringTie	transcript	145290639	145425727	1000	-	.	gene_id "MSTRG.10287"; transcript_id "MSTRG.10287.18";
chr1	StringTie	exon	145290639	145291769	1000	-	.	gene_id "MSTRG.10287"; transcript_id "MSTRG.10287.18"; exon_number "1";
chr1	StringTie	exon	145336814	145336922	1000	-	.	gene_id "MSTRG.10287"; transcript_id "MSTRG.10287.18"; exon_number "2";
chr1	StringTie	exon	145337637	145337809	1000	-	.	gene_id "MSTRG.10287"; transcript_id "MSTRG.10287.18"; exon_number "3";
chr1	StringTie	exon	145352742	145352793	1000	-	.	gene_id "MSTRG.10287"; transcript_id "MSTRG.10287.18"; exon_number "4";
chr1	StringTie	exon	145353503	145353675	1000	-	.	gene_id "MSTRG.10287"; transcript_id "MSTRG.10287.18"; exon_number "5";
chr1	StringTie	exon	145354284	145354335	1000	-	.	gene_id "MSTRG.10287"; transcript_id "MSTRG.10287.18"; exon_number "6";
chr1	StringTie	exon	145355055	145355227	1000	-	.	gene_id "MSTRG.10287"; transcript_id "MSTRG.10287.18"; exon_number "7";
chr1	StringTie	exon	145378043	145378094	1000	-	.	gene_id "MSTRG.10287"; transcript_id "MSTRG.10287.18"; exon_number "8";
chr1	StringTie	exon	145378814	145378986	1000	-	.	gene_id "MSTRG.10287"; transcript_id "MSTRG.10287.18"; exon_number "9";
chr1	StringTie	exon	145384371	145384479	1000	-	.	gene_id "MSTRG.10287"; transcript_id "MSTRG.10287.18"; exon_number "10";
chr1	StringTie	exon	145385194	145385366	1000	-	.	gene_id "MSTRG.10287"; transcript_id "MSTRG.10287.18"; exon_number "11";
chr1	StringTie	exon	145386013	145386064	1000	-	.	gene_id "MSTRG.10287"; transcript_id "MSTRG.10287.18"; exon_number "12";
chr1	StringTie	exon	145386774	145386946	1000	-	.	gene_id "MSTRG.10287"; transcript_id "MSTRG.10287.18"; exon_number "13";
chr1	StringTie	exon	145387547	145387598	1000	-	.	gene_id "MSTRG.10287"; transcript_id "MSTRG.10287.18"; exon_number "14";
chr1	StringTie	exon	145388318	145388490	1000	-	.	gene_id "MSTRG.10287"; transcript_id "MSTRG.10287.18"; exon_number "15";
chr1	StringTie	exon	145393884	145393935	1000	-	.	gene_id "MSTRG.10287"; transcript_id "MSTRG.10287.18"; exon_number "16";
chr1	StringTie	exon	145394978	145395141	1000	-	.	gene_id "MSTRG.10287"; transcript_id "MSTRG.10287.18"; exon_number "17";
chr1	StringTie	exon	145399049	145399100	1000	-	.	gene_id "MSTRG.10287"; transcript_id "MSTRG.10287.18"; exon_number "18";
chr1	StringTie	exon	145400389	145400594	1000	-	.	gene_id "MSTRG.10287"; transcript_id "MSTRG.10287.18"; exon_number "19";
chr1	StringTie	exon	145401059	145401131	1000	-	.	gene_id "MSTRG.10287"; transcript_id "MSTRG.10287.18"; exon_number "20";
chr1	StringTie	exon	145402167	145402381	1000	-	.	gene_id "MSTRG.10287"; transcript_id "MSTRG.10287.18"; exon_number "21";
chr1	StringTie	exon	145403216	145403318	1000	-	.	gene_id "MSTRG.10287"; transcript_id "MSTRG.10287.18"; exon_number "22";
chr1	StringTie	exon	145405098	145405307	1000	-	.	gene_id "MSTRG.10287"; transcript_id "MSTRG.10287.18"; exon_number "23";
chr1	StringTie	exon	145405405	145405564	1000	-	.	gene_id "MSTRG.10287"; transcript_id "MSTRG.10287.18"; exon_number "24";
chr1	StringTie	exon	145420488	145420756	1000	-	.	gene_id "MSTRG.10287"; transcript_id "MSTRG.10287.18"; exon_number "25";
chr1	StringTie	exon	145423314	145424898	1000	-	.	gene_id "MSTRG.10287"; transcript_id "MSTRG.10287.18"; exon_number "26";
chr1	StringTie	exon	145425323	145425727	1000	-	.	gene_id "MSTRG.10287"; transcript_id "MSTRG.10287.18"; exon_number "27";
chr1	StringTie	transcript	145291500	145425612	1000	-	.	gene_id "MSTRG.10287"; transcript_id "MSTRG.10287.20";
chr1	StringTie	exon	145291500	145291769	1000	-	.	gene_id "MSTRG.10287"; transcript_id "MSTRG.10287.20"; exon_number "1";
chr1	StringTie	exon	145292381	145292489	1000	-	.	gene_id "MSTRG.10287"; transcript_id "MSTRG.10287.20"; exon_number "2";
chr1	StringTie	exon	145385194	145385366	1000	-	.	gene_id "MSTRG.10287"; transcript_id "MSTRG.10287.20"; exon_number "3";
chr1	StringTie	exon	145386013	145386064	1000	-	.	gene_id "MSTRG.10287"; transcript_id "MSTRG.10287.20"; exon_number "4";
chr1	StringTie	exon	145386774	145386946	1000	-	.	gene_id "MSTRG.10287"; transcript_id "MSTRG.10287.20"; exon_number "5";
chr1	StringTie	exon	145387547	145387598	1000	-	.	gene_id "MSTRG.10287"; transcript_id "MSTRG.10287.20"; exon_number "6";
chr1	StringTie	exon	145388318	145388490	1000	-	.	gene_id "MSTRG.10287"; transcript_id "MSTRG.10287.20"; exon_number "7";
chr1	StringTie	exon	145393884	145393935	1000	-	.	gene_id "MSTRG.10287"; transcript_id "MSTRG.10287.20"; exon_number "8";
chr1	StringTie	exon	145399049	145399100	1000	-	.	gene_id "MSTRG.10287"; transcript_id "MSTRG.10287.20"; exon_number "9";
chr1	StringTie	exon	145400389	145400594	1000	-	.	gene_id "MSTRG.10287"; transcript_id "MSTRG.10287.20"; exon_number "10";
chr1	StringTie	exon	145401059	145401131	1000	-	.	gene_id "MSTRG.10287"; transcript_id "MSTRG.10287.20"; exon_number "11";
chr1	StringTie	exon	145402167	145402381	1000	-	.	gene_id "MSTRG.10287"; transcript_id "MSTRG.10287.20"; exon_number "12";
chr1	StringTie	exon	145403216	145403318	1000	-	.	gene_id "MSTRG.10287"; transcript_id "MSTRG.10287.20"; exon_number "13";
chr1	StringTie	exon	145405098	145405564	1000	-	.	gene_id "MSTRG.10287"; transcript_id "MSTRG.10287.20"; exon_number "14";
chr1	StringTie	exon	145420488	145420756	1000	-	.	gene_id "MSTRG.10287"; transcript_id "MSTRG.10287.20"; exon_number "15";
chr1	StringTie	exon	145422796	145422984	1000	-	.	gene_id "MSTRG.10287"; transcript_id "MSTRG.10287.20"; exon_number "16";
chr1	StringTie	exon	145424780	145424898	1000	-	.	gene_id "MSTRG.10287"; transcript_id "MSTRG.10287.20"; exon_number "17";
chr1	StringTie	exon	145425353	145425612	1000	-	.	gene_id "MSTRG.10287"; transcript_id "MSTRG.10287.20"; exon_number "18";
chr1	StringTie	transcript	145291500	145407872	1000	-	.	gene_id "MSTRG.10287"; transcript_id "MSTRG.10287.21";
chr1	StringTie	exon	145291500	145291769	1000	-	.	gene_id "MSTRG.10287"; transcript_id "MSTRG.10287.21"; exon_number "1";
chr1	StringTie	exon	145292381	145292489	1000	-	.	gene_id "MSTRG.10287"; transcript_id "MSTRG.10287.21"; exon_number "2";
chr1	StringTie	exon	145385194	145385366	1000	-	.	gene_id "MSTRG.10287"; transcript_id "MSTRG.10287.21"; exon_number "3";
chr1	StringTie	exon	145386013	145386064	1000	-	.	gene_id "MSTRG.10287"; transcript_id "MSTRG.10287.21"; exon_number "4";
chr1	StringTie	exon	145386774	145386946	1000	-	.	gene_id "MSTRG.10287"; transcript_id "MSTRG.10287.21"; exon_number "5";
chr1	StringTie	exon	145387547	145387598	1000	-	.	gene_id "MSTRG.10287"; transcript_id "MSTRG.10287.21"; exon_number "6";
chr1	StringTie	exon	145388318	145388490	1000	-	.	gene_id "MSTRG.10287"; transcript_id "MSTRG.10287.21"; exon_number "7";
chr1	StringTie	exon	145393884	145393935	1000	-	.	gene_id "MSTRG.10287"; transcript_id "MSTRG.10287.21"; exon_number "8";
chr1	StringTie	exon	145399049	145399100	1000	-	.	gene_id "MSTRG.10287"; transcript_id "MSTRG.10287.21"; exon_number "9";
chr1	StringTie	exon	145400389	145400594	1000	-	.	gene_id "MSTRG.10287"; transcript_id "MSTRG.10287.21"; exon_number "10";
chr1	StringTie	exon	145401059	145401131	1000	-	.	gene_id "MSTRG.10287"; transcript_id "MSTRG.10287.21"; exon_number "11";
chr1	StringTie	exon	145402167	145402381	1000	-	.	gene_id "MSTRG.10287"; transcript_id "MSTRG.10287.21"; exon_number "12";
chr1	StringTie	exon	145403216	145403318	1000	-	.	gene_id "MSTRG.10287"; transcript_id "MSTRG.10287.21"; exon_number "13";
chr1	StringTie	exon	145405098	145405564	1000	-	.	gene_id "MSTRG.10287"; transcript_id "MSTRG.10287.21"; exon_number "14";
chr1	StringTie	exon	145407836	145407872	1000	-	.	gene_id "MSTRG.10287"; transcript_id "MSTRG.10287.21"; exon_number "15";
chr1	StringTie	transcript	145291500	145421156	1000	-	.	gene_id "MSTRG.10287"; transcript_id "MSTRG.10287.22";
chr1	StringTie	exon	145291500	145291769	1000	-	.	gene_id "MSTRG.10287"; transcript_id "MSTRG.10287.22"; exon_number "1";
chr1	StringTie	exon	145292381	145292489	1000	-	.	gene_id "MSTRG.10287"; transcript_id "MSTRG.10287.22"; exon_number "2";
chr1	StringTie	exon	145385194	145385366	1000	-	.	gene_id "MSTRG.10287"; transcript_id "MSTRG.10287.22"; exon_number "3";
chr1	StringTie	exon	145386013	145386064	1000	-	.	gene_id "MSTRG.10287"; transcript_id "MSTRG.10287.22"; exon_number "4";
chr1	StringTie	exon	145386774	145386946	1000	-	.	gene_id "MSTRG.10287"; transcript_id "MSTRG.10287.22"; exon_number "5";
chr1	StringTie	exon	145387547	145387598	1000	-	.	gene_id "MSTRG.10287"; transcript_id "MSTRG.10287.22"; exon_number "6";
chr1	StringTie	exon	145388318	145388490	1000	-	.	gene_id "MSTRG.10287"; transcript_id "MSTRG.10287.22"; exon_number "7";
chr1	StringTie	exon	145393884	145393935	1000	-	.	gene_id "MSTRG.10287"; transcript_id "MSTRG.10287.22"; exon_number "8";
chr1	StringTie	exon	145399049	145399100	1000	-	.	gene_id "MSTRG.10287"; transcript_id "MSTRG.10287.22"; exon_number "9";
chr1	StringTie	exon	145400389	145400594	1000	-	.	gene_id "MSTRG.10287"; transcript_id "MSTRG.10287.22"; exon_number "10";
chr1	StringTie	exon	145401059	145401131	1000	-	.	gene_id "MSTRG.10287"; transcript_id "MSTRG.10287.22"; exon_number "11";
chr1	StringTie	exon	145402167	145402381	1000	-	.	gene_id "MSTRG.10287"; transcript_id "MSTRG.10287.22"; exon_number "12";
chr1	StringTie	exon	145403216	145403318	1000	-	.	gene_id "MSTRG.10287"; transcript_id "MSTRG.10287.22"; exon_number "13";
chr1	StringTie	exon	145405098	145405564	1000	-	.	gene_id "MSTRG.10287"; transcript_id "MSTRG.10287.22"; exon_number "14";
chr1	StringTie	exon	145420488	145420756	1000	-	.	gene_id "MSTRG.10287"; transcript_id "MSTRG.10287.22"; exon_number "15";
chr1	StringTie	exon	145421005	145421156	1000	-	.	gene_id "MSTRG.10287"; transcript_id "MSTRG.10287.22"; exon_number "16";
chr1	StringTie	transcript	145393807	145425573	1000	-	.	gene_id "MSTRG.10287"; transcript_id "MSTRG.10287.24";
chr1	StringTie	exon	145393807	145393935	1000	-	.	gene_id "MSTRG.10287"; transcript_id "MSTRG.10287.24"; exon_number "1";
chr1	StringTie	exon	145394978	145395141	1000	-	.	gene_id "MSTRG.10287"; transcript_id "MSTRG.10287.24"; exon_number "2";
chr1	StringTie	exon	145399049	145399100	1000	-	.	gene_id "MSTRG.10287"; transcript_id "MSTRG.10287.24"; exon_number "3";
chr1	StringTie	exon	145400389	145401131	1000	-	.	gene_id "MSTRG.10287"; transcript_id "MSTRG.10287.24"; exon_number "4";
chr1	StringTie	exon	145402167	145402381	1000	-	.	gene_id "MSTRG.10287"; transcript_id "MSTRG.10287.24"; exon_number "5";
chr1	StringTie	exon	145403216	145403318	1000	-	.	gene_id "MSTRG.10287"; transcript_id "MSTRG.10287.24"; exon_number "6";
chr1	StringTie	exon	145405098	145405564	1000	-	.	gene_id "MSTRG.10287"; transcript_id "MSTRG.10287.24"; exon_number "7";
chr1	StringTie	exon	145420488	145420756	1000	-	.	gene_id "MSTRG.10287"; transcript_id "MSTRG.10287.24"; exon_number "8";
chr1	StringTie	exon	145423314	145423412	1000	-	.	gene_id "MSTRG.10287"; transcript_id "MSTRG.10287.24"; exon_number "9";
chr1	StringTie	exon	145424780	145425011	1000	-	.	gene_id "MSTRG.10287"; transcript_id "MSTRG.10287.24"; exon_number "10";
chr1	StringTie	exon	145425323	145425573	1000	-	.	gene_id "MSTRG.10287"; transcript_id "MSTRG.10287.24"; exon_number "11";
chr1	StringTie	transcript	145393867	145425686	1000	-	.	gene_id "MSTRG.10287"; transcript_id "MSTRG.10287.25";
chr1	StringTie	exon	145393867	145394183	1000	-	.	gene_id "MSTRG.10287"; transcript_id "MSTRG.10287.25"; exon_number "1";
chr1	StringTie	exon	145394978	145395216	1000	-	.	gene_id "MSTRG.10287"; transcript_id "MSTRG.10287.25"; exon_number "2";
chr1	StringTie	exon	145399049	145399100	1000	-	.	gene_id "MSTRG.10287"; transcript_id "MSTRG.10287.25"; exon_number "3";
chr1	StringTie	exon	145400389	145400594	1000	-	.	gene_id "MSTRG.10287"; transcript_id "MSTRG.10287.25"; exon_number "4";
chr1	StringTie	exon	145401059	145401131	1000	-	.	gene_id "MSTRG.10287"; transcript_id "MSTRG.10287.25"; exon_number "5";
chr1	StringTie	exon	145402167	145402381	1000	-	.	gene_id "MSTRG.10287"; transcript_id "MSTRG.10287.25"; exon_number "6";
chr1	StringTie	exon	145405098	145405564	1000	-	.	gene_id "MSTRG.10287"; transcript_id "MSTRG.10287.25"; exon_number "7";
chr1	StringTie	exon	145420488	145420756	1000	-	.	gene_id "MSTRG.10287"; transcript_id "MSTRG.10287.25"; exon_number "8";
chr1	StringTie	exon	145422796	145422984	1000	-	.	gene_id "MSTRG.10287"; transcript_id "MSTRG.10287.25"; exon_number "9";
chr1	StringTie	exon	145423314	145423431	1000	-	.	gene_id "MSTRG.10287"; transcript_id "MSTRG.10287.25"; exon_number "10";
chr1	StringTie	exon	145424780	145425686	1000	-	.	gene_id "MSTRG.10287"; transcript_id "MSTRG.10287.25"; exon_number "11";
chr1	StringTie	transcript	145393867	145425597	1000	-	.	gene_id "MSTRG.10287"; transcript_id "MSTRG.10287.26";
chr1	StringTie	exon	145393867	145393935	1000	-	.	gene_id "MSTRG.10287"; transcript_id "MSTRG.10287.26"; exon_number "1";
chr1	StringTie	exon	145395089	145395141	1000	-	.	gene_id "MSTRG.10287"; transcript_id "MSTRG.10287.26"; exon_number "2";
chr1	StringTie	exon	145399049	145399100	1000	-	.	gene_id "MSTRG.10287"; transcript_id "MSTRG.10287.26"; exon_number "3";
chr1	StringTie	exon	145400389	145400594	1000	-	.	gene_id "MSTRG.10287"; transcript_id "MSTRG.10287.26"; exon_number "4";
chr1	StringTie	exon	145401059	145401131	1000	-	.	gene_id "MSTRG.10287"; transcript_id "MSTRG.10287.26"; exon_number "5";
chr1	StringTie	exon	145402167	145402381	1000	-	.	gene_id "MSTRG.10287"; transcript_id "MSTRG.10287.26"; exon_number "6";
chr1	StringTie	exon	145405098	145405564	1000	-	.	gene_id "MSTRG.10287"; transcript_id "MSTRG.10287.26"; exon_number "7";
chr1	StringTie	exon	145420488	145420756	1000	-	.	gene_id "MSTRG.10287"; transcript_id "MSTRG.10287.26"; exon_number "8";
chr1	StringTie	exon	145422796	145424898	1000	-	.	gene_id "MSTRG.10287"; transcript_id "MSTRG.10287.26"; exon_number "9";
chr1	StringTie	exon	145425353	145425597	1000	-	.	gene_id "MSTRG.10287"; transcript_id "MSTRG.10287.26"; exon_number "10";
chr1	StringTie	transcript	145393882	145427489	1000	-	.	gene_id "MSTRG.10287"; transcript_id "MSTRG.10287.27";
chr1	StringTie	exon	145393882	145395141	1000	-	.	gene_id "MSTRG.10287"; transcript_id "MSTRG.10287.27"; exon_number "1";
chr1	StringTie	exon	145399049	145399100	1000	-	.	gene_id "MSTRG.10287"; transcript_id "MSTRG.10287.27"; exon_number "2";
chr1	StringTie	exon	145400389	145400594	1000	-	.	gene_id "MSTRG.10287"; transcript_id "MSTRG.10287.27"; exon_number "3";
chr1	StringTie	exon	145401059	145403493	1000	-	.	gene_id "MSTRG.10287"; transcript_id "MSTRG.10287.27"; exon_number "4";
chr1	StringTie	exon	145405098	145405850	1000	-	.	gene_id "MSTRG.10287"; transcript_id "MSTRG.10287.27"; exon_number "5";
chr1	StringTie	exon	145412749	145420756	1000	-	.	gene_id "MSTRG.10287"; transcript_id "MSTRG.10287.27"; exon_number "6";
chr1	StringTie	exon	145423314	145423436	1000	-	.	gene_id "MSTRG.10287"; transcript_id "MSTRG.10287.27"; exon_number "7";
chr1	StringTie	exon	145424780	145424898	1000	-	.	gene_id "MSTRG.10287"; transcript_id "MSTRG.10287.27"; exon_number "8";
chr1	StringTie	exon	145425323	145427489	1000	-	.	gene_id "MSTRG.10287"; transcript_id "MSTRG.10287.27"; exon_number "9";
chr1	StringTie	transcript	145393883	145407775	1000	-	.	gene_id "MSTRG.10287"; transcript_id "MSTRG.10287.28";
chr1	StringTie	exon	145393883	145393935	1000	-	.	gene_id "MSTRG.10287"; transcript_id "MSTRG.10287.28"; exon_number "1";
chr1	StringTie	exon	145399049	145399100	1000	-	.	gene_id "MSTRG.10287"; transcript_id "MSTRG.10287.28"; exon_number "2";
chr1	StringTie	exon	145400389	145400594	1000	-	.	gene_id "MSTRG.10287"; transcript_id "MSTRG.10287.28"; exon_number "3";
chr1	StringTie	exon	145401059	145401131	1000	-	.	gene_id "MSTRG.10287"; transcript_id "MSTRG.10287.28"; exon_number "4";
chr1	StringTie	exon	145402167	145402381	1000	-	.	gene_id "MSTRG.10287"; transcript_id "MSTRG.10287.28"; exon_number "5";
chr1	StringTie	exon	145403216	145403318	1000	-	.	gene_id "MSTRG.10287"; transcript_id "MSTRG.10287.28"; exon_number "6";
chr1	StringTie	exon	145405098	145405307	1000	-	.	gene_id "MSTRG.10287"; transcript_id "MSTRG.10287.28"; exon_number "7";
chr1	StringTie	exon	145405405	145407775	1000	-	.	gene_id "MSTRG.10287"; transcript_id "MSTRG.10287.28"; exon_number "8";
chr1	StringTie	transcript	145394963	145587608	1000	-	.	gene_id "MSTRG.10287"; transcript_id "MSTRG.10287.29";
chr1	StringTie	exon	145394963	145395141	1000	-	.	gene_id "MSTRG.10287"; transcript_id "MSTRG.10287.29"; exon_number "1";
chr1	StringTie	exon	145399049	145399072	1000	-	.	gene_id "MSTRG.10287"; transcript_id "MSTRG.10287.29"; exon_number "2";
chr1	StringTie	exon	145580830	145580853	1000	-	.	gene_id "MSTRG.10287"; transcript_id "MSTRG.10287.29"; exon_number "3";
chr1	StringTie	exon	145584756	145584807	1000	-	.	gene_id "MSTRG.10287"; transcript_id "MSTRG.10287.29"; exon_number "4";
chr1	StringTie	exon	145586091	145587608	1000	-	.	gene_id "MSTRG.10287"; transcript_id "MSTRG.10287.29"; exon_number "5";
chr1	StringTie	transcript	145286613	145426041	1000	-	.	gene_id "MSTRG.10287"; transcript_id "MSTRG.10287.3";
chr1	StringTie	exon	145286613	145286867	1000	-	.	gene_id "MSTRG.10287"; transcript_id "MSTRG.10287.3"; exon_number "1";
chr1	StringTie	exon	145287636	145291769	1000	-	.	gene_id "MSTRG.10287"; transcript_id "MSTRG.10287.3"; exon_number "2";
chr1	StringTie	exon	145292381	145292489	1000	-	.	gene_id "MSTRG.10287"; transcript_id "MSTRG.10287.3"; exon_number "3";
chr1	StringTie	exon	145293204	145293376	1000	-	.	gene_id "MSTRG.10287"; transcript_id "MSTRG.10287.3"; exon_number "4";
chr1	StringTie	exon	145294021	145294072	1000	-	.	gene_id "MSTRG.10287"; transcript_id "MSTRG.10287.3"; exon_number "5";
chr1	StringTie	exon	145294782	145294954	1000	-	.	gene_id "MSTRG.10287"; transcript_id "MSTRG.10287.3"; exon_number "6";
chr1	StringTie	exon	145295567	145295618	1000	-	.	gene_id "MSTRG.10287"; transcript_id "MSTRG.10287.3"; exon_number "7";
chr1	StringTie	exon	145296338	145296510	1000	-	.	gene_id "MSTRG.10287"; transcript_id "MSTRG.10287.3"; exon_number "8";
chr1	StringTie	exon	145297139	145297247	1000	-	.	gene_id "MSTRG.10287"; transcript_id "MSTRG.10287.3"; exon_number "9";
chr1	StringTie	exon	145297962	145298134	1000	-	.	gene_id "MSTRG.10287"; transcript_id "MSTRG.10287.3"; exon_number "10";
chr1	StringTie	exon	145298787	145298838	1000	-	.	gene_id "MSTRG.10287"; transcript_id "MSTRG.10287.3"; exon_number "11";
chr1	StringTie	exon	145299548	145299720	1000	-	.	gene_id "MSTRG.10287"; transcript_id "MSTRG.10287.3"; exon_number "12";
chr1	StringTie	exon	145300329	145300380	1000	-	.	gene_id "MSTRG.10287"; transcript_id "MSTRG.10287.3"; exon_number "13";
chr1	StringTie	exon	145301100	145301272	1000	-	.	gene_id "MSTRG.10287"; transcript_id "MSTRG.10287.3"; exon_number "14";
chr1	StringTie	exon	145301901	145302009	1000	-	.	gene_id "MSTRG.10287"; transcript_id "MSTRG.10287.3"; exon_number "15";
chr1	StringTie	exon	145302724	145302896	1000	-	.	gene_id "MSTRG.10287"; transcript_id "MSTRG.10287.3"; exon_number "16";
chr1	StringTie	exon	145303533	145303584	1000	-	.	gene_id "MSTRG.10287"; transcript_id "MSTRG.10287.3"; exon_number "17";
chr1	StringTie	exon	145304294	145304466	1000	-	.	gene_id "MSTRG.10287"; transcript_id "MSTRG.10287.3"; exon_number "18";
chr1	StringTie	exon	145305070	145305178	1000	-	.	gene_id "MSTRG.10287"; transcript_id "MSTRG.10287.3"; exon_number "19";
chr1	StringTie	exon	145305893	145306065	1000	-	.	gene_id "MSTRG.10287"; transcript_id "MSTRG.10287.3"; exon_number "20";
chr1	StringTie	exon	145306716	145306767	1000	-	.	gene_id "MSTRG.10287"; transcript_id "MSTRG.10287.3"; exon_number "21";
chr1	StringTie	exon	145307477	145307649	1000	-	.	gene_id "MSTRG.10287"; transcript_id "MSTRG.10287.3"; exon_number "22";
chr1	StringTie	exon	145308253	145308361	1000	-	.	gene_id "MSTRG.10287"; transcript_id "MSTRG.10287.3"; exon_number "23";
chr1	StringTie	exon	145309076	145309248	1000	-	.	gene_id "MSTRG.10287"; transcript_id "MSTRG.10287.3"; exon_number "24";
chr1	StringTie	exon	145309897	145309948	1000	-	.	gene_id "MSTRG.10287"; transcript_id "MSTRG.10287.3"; exon_number "25";
chr1	StringTie	exon	145310658	145310830	1000	-	.	gene_id "MSTRG.10287"; transcript_id "MSTRG.10287.3"; exon_number "26";
chr1	StringTie	exon	145311437	145311488	1000	-	.	gene_id "MSTRG.10287"; transcript_id "MSTRG.10287.3"; exon_number "27";
chr1	StringTie	exon	145312208	145312380	1000	-	.	gene_id "MSTRG.10287"; transcript_id "MSTRG.10287.3"; exon_number "28";
chr1	StringTie	exon	145313009	145313117	1000	-	.	gene_id "MSTRG.10287"; transcript_id "MSTRG.10287.3"; exon_number "29";
chr1	StringTie	exon	145313832	145314004	1000	-	.	gene_id "MSTRG.10287"; transcript_id "MSTRG.10287.3"; exon_number "30";
chr1	StringTie	exon	145314665	145314716	1000	-	.	gene_id "MSTRG.10287"; transcript_id "MSTRG.10287.3"; exon_number "31";
chr1	StringTie	exon	145315426	145315598	1000	-	.	gene_id "MSTRG.10287"; transcript_id "MSTRG.10287.3"; exon_number "32";
chr1	StringTie	exon	145316207	145316258	1000	-	.	gene_id "MSTRG.10287"; transcript_id "MSTRG.10287.3"; exon_number "33";
chr1	StringTie	exon	145316978	145317150	1000	-	.	gene_id "MSTRG.10287"; transcript_id "MSTRG.10287.3"; exon_number "34";
chr1	StringTie	exon	145317781	145317889	1000	-	.	gene_id "MSTRG.10287"; transcript_id "MSTRG.10287.3"; exon_number "35";
chr1	StringTie	exon	145318604	145318776	1000	-	.	gene_id "MSTRG.10287"; transcript_id "MSTRG.10287.3"; exon_number "36";
chr1	StringTie	exon	145319435	145319486	1000	-	.	gene_id "MSTRG.10287"; transcript_id "MSTRG.10287.3"; exon_number "37";
chr1	StringTie	exon	145320196	145320368	1000	-	.	gene_id "MSTRG.10287"; transcript_id "MSTRG.10287.3"; exon_number "38";
chr1	StringTie	exon	145320969	145321020	1000	-	.	gene_id "MSTRG.10287"; transcript_id "MSTRG.10287.3"; exon_number "39";
chr1	StringTie	exon	145321740	145321912	1000	-	.	gene_id "MSTRG.10287"; transcript_id "MSTRG.10287.3"; exon_number "40";
chr1	StringTie	exon	145322543	145322651	1000	-	.	gene_id "MSTRG.10287"; transcript_id "MSTRG.10287.3"; exon_number "41";
chr1	StringTie	exon	145323366	145323538	1000	-	.	gene_id "MSTRG.10287"; transcript_id "MSTRG.10287.3"; exon_number "42";
chr1	StringTie	exon	145324185	145324236	1000	-	.	gene_id "MSTRG.10287"; transcript_id "MSTRG.10287.3"; exon_number "43";
chr1	StringTie	exon	145324946	145325118	1000	-	.	gene_id "MSTRG.10287"; transcript_id "MSTRG.10287.3"; exon_number "44";
chr1	StringTie	exon	145325719	145325770	1000	-	.	gene_id "MSTRG.10287"; transcript_id "MSTRG.10287.3"; exon_number "45";
chr1	StringTie	exon	145326490	145326662	1000	-	.	gene_id "MSTRG.10287"; transcript_id "MSTRG.10287.3"; exon_number "46";
chr1	StringTie	exon	145327291	145327399	1000	-	.	gene_id "MSTRG.10287"; transcript_id "MSTRG.10287.3"; exon_number "47";
chr1	StringTie	exon	145328114	145328286	1000	-	.	gene_id "MSTRG.10287"; transcript_id "MSTRG.10287.3"; exon_number "48";
chr1	StringTie	exon	145328945	145328996	1000	-	.	gene_id "MSTRG.10287"; transcript_id "MSTRG.10287.3"; exon_number "49";
chr1	StringTie	exon	145329706	145329878	1000	-	.	gene_id "MSTRG.10287"; transcript_id "MSTRG.10287.3"; exon_number "50";
chr1	StringTie	exon	145330486	145330537	1000	-	.	gene_id "MSTRG.10287"; transcript_id "MSTRG.10287.3"; exon_number "51";
chr1	StringTie	exon	145331257	145331429	1000	-	.	gene_id "MSTRG.10287"; transcript_id "MSTRG.10287.3"; exon_number "52";
chr1	StringTie	exon	145332058	145332166	1000	-	.	gene_id "MSTRG.10287"; transcript_id "MSTRG.10287.3"; exon_number "53";
chr1	StringTie	exon	145332881	145333053	1000	-	.	gene_id "MSTRG.10287"; transcript_id "MSTRG.10287.3"; exon_number "54";
chr1	StringTie	exon	145333698	145333749	1000	-	.	gene_id "MSTRG.10287"; transcript_id "MSTRG.10287.3"; exon_number "55";
chr1	StringTie	exon	145334459	145334631	1000	-	.	gene_id "MSTRG.10287"; transcript_id "MSTRG.10287.3"; exon_number "56";
chr1	StringTie	exon	145335242	145335293	1000	-	.	gene_id "MSTRG.10287"; transcript_id "MSTRG.10287.3"; exon_number "57";
chr1	StringTie	exon	145336013	145336185	1000	-	.	gene_id "MSTRG.10287"; transcript_id "MSTRG.10287.3"; exon_number "58";
chr1	StringTie	exon	145336814	145336922	1000	-	.	gene_id "MSTRG.10287"; transcript_id "MSTRG.10287.3"; exon_number "59";
chr1	StringTie	exon	145337637	145337809	1000	-	.	gene_id "MSTRG.10287"; transcript_id "MSTRG.10287.3"; exon_number "60";
chr1	StringTie	exon	145338454	145338505	1000	-	.	gene_id "MSTRG.10287"; transcript_id "MSTRG.10287.3"; exon_number "61";
chr1	StringTie	exon	145339215	145339387	1000	-	.	gene_id "MSTRG.10287"; transcript_id "MSTRG.10287.3"; exon_number "62";
chr1	StringTie	exon	145339996	145340047	1000	-	.	gene_id "MSTRG.10287"; transcript_id "MSTRG.10287.3"; exon_number "63";
chr1	StringTie	exon	145340767	145340939	1000	-	.	gene_id "MSTRG.10287"; transcript_id "MSTRG.10287.3"; exon_number "64";
chr1	StringTie	exon	145341564	145341672	1000	-	.	gene_id "MSTRG.10287"; transcript_id "MSTRG.10287.3"; exon_number "65";
chr1	StringTie	exon	145342387	145342559	1000	-	.	gene_id "MSTRG.10287"; transcript_id "MSTRG.10287.3"; exon_number "66";
chr1	StringTie	exon	145343208	145343259	1000	-	.	gene_id "MSTRG.10287"; transcript_id "MSTRG.10287.3"; exon_number "67";
chr1	StringTie	exon	145343969	145344141	1000	-	.	gene_id "MSTRG.10287"; transcript_id "MSTRG.10287.3"; exon_number "68";
chr1	StringTie	exon	145344750	145344801	1000	-	.	gene_id "MSTRG.10287"; transcript_id "MSTRG.10287.3"; exon_number "69";
chr1	StringTie	exon	145345521	145345693	1000	-	.	gene_id "MSTRG.10287"; transcript_id "MSTRG.10287.3"; exon_number "70";
chr1	StringTie	exon	145346322	145346430	1000	-	.	gene_id "MSTRG.10287"; transcript_id "MSTRG.10287.3"; exon_number "71";
chr1	StringTie	exon	145347145	145347317	1000	-	.	gene_id "MSTRG.10287"; transcript_id "MSTRG.10287.3"; exon_number "72";
chr1	StringTie	exon	145347978	145348029	1000	-	.	gene_id "MSTRG.10287"; transcript_id "MSTRG.10287.3"; exon_number "73";
chr1	StringTie	exon	145348739	145348911	1000	-	.	gene_id "MSTRG.10287"; transcript_id "MSTRG.10287.3"; exon_number "74";
chr1	StringTie	exon	145349520	145349571	1000	-	.	gene_id "MSTRG.10287"; transcript_id "MSTRG.10287.3"; exon_number "75";
chr1	StringTie	exon	145350291	145350463	1000	-	.	gene_id "MSTRG.10287"; transcript_id "MSTRG.10287.3"; exon_number "76";
chr1	StringTie	exon	145351094	145351202	1000	-	.	gene_id "MSTRG.10287"; transcript_id "MSTRG.10287.3"; exon_number "77";
chr1	StringTie	exon	145351917	145352089	1000	-	.	gene_id "MSTRG.10287"; transcript_id "MSTRG.10287.3"; exon_number "78";
chr1	StringTie	exon	145352742	145352793	1000	-	.	gene_id "MSTRG.10287"; transcript_id "MSTRG.10287.3"; exon_number "79";
chr1	StringTie	exon	145353503	145353675	1000	-	.	gene_id "MSTRG.10287"; transcript_id "MSTRG.10287.3"; exon_number "80";
chr1	StringTie	exon	145354284	145354335	1000	-	.	gene_id "MSTRG.10287"; transcript_id "MSTRG.10287.3"; exon_number "81";
chr1	StringTie	exon	145355055	145355227	1000	-	.	gene_id "MSTRG.10287"; transcript_id "MSTRG.10287.3"; exon_number "82";
chr1	StringTie	exon	145355856	145355964	1000	-	.	gene_id "MSTRG.10287"; transcript_id "MSTRG.10287.3"; exon_number "83";
chr1	StringTie	exon	145356679	145356851	1000	-	.	gene_id "MSTRG.10287"; transcript_id "MSTRG.10287.3"; exon_number "84";
chr1	StringTie	exon	145357490	145357541	1000	-	.	gene_id "MSTRG.10287"; transcript_id "MSTRG.10287.3"; exon_number "85";
chr1	StringTie	exon	145358251	145358423	1000	-	.	gene_id "MSTRG.10287"; transcript_id "MSTRG.10287.3"; exon_number "86";
chr1	StringTie	exon	145359031	145359082	1000	-	.	gene_id "MSTRG.10287"; transcript_id "MSTRG.10287.3"; exon_number "87";
chr1	StringTie	exon	145359802	145359974	1000	-	.	gene_id "MSTRG.10287"; transcript_id "MSTRG.10287.3"; exon_number "88";
chr1	StringTie	exon	145360603	145360711	1000	-	.	gene_id "MSTRG.10287"; transcript_id "MSTRG.10287.3"; exon_number "89";
chr1	StringTie	exon	145361426	145361598	1000	-	.	gene_id "MSTRG.10287"; transcript_id "MSTRG.10287.3"; exon_number "90";
chr1	StringTie	exon	145362243	145362294	1000	-	.	gene_id "MSTRG.10287"; transcript_id "MSTRG.10287.3"; exon_number "91";
chr1	StringTie	exon	145363004	145363176	1000	-	.	gene_id "MSTRG.10287"; transcript_id "MSTRG.10287.3"; exon_number "92";
chr1	StringTie	exon	145363785	145363836	1000	-	.	gene_id "MSTRG.10287"; transcript_id "MSTRG.10287.3"; exon_number "93";
chr1	StringTie	exon	145364556	145364728	1000	-	.	gene_id "MSTRG.10287"; transcript_id "MSTRG.10287.3"; exon_number "94";
chr1	StringTie	exon	145365357	145365465	1000	-	.	gene_id "MSTRG.10287"; transcript_id "MSTRG.10287.3"; exon_number "95";
chr1	StringTie	exon	145366180	145366352	1000	-	.	gene_id "MSTRG.10287"; transcript_id "MSTRG.10287.3"; exon_number "96";
chr1	StringTie	exon	145367003	145367054	1000	-	.	gene_id "MSTRG.10287"; transcript_id "MSTRG.10287.3"; exon_number "97";
chr1	StringTie	exon	145367764	145367936	1000	-	.	gene_id "MSTRG.10287"; transcript_id "MSTRG.10287.3"; exon_number "98";
chr1	StringTie	exon	145368545	145368596	1000	-	.	gene_id "MSTRG.10287"; transcript_id "MSTRG.10287.3"; exon_number "99";
chr1	StringTie	exon	145369316	145369488	1000	-	.	gene_id "MSTRG.10287"; transcript_id "MSTRG.10287.3"; exon_number "100";
chr1	StringTie	exon	145370117	145370225	1000	-	.	gene_id "MSTRG.10287"; transcript_id "MSTRG.10287.3"; exon_number "101";
chr1	StringTie	exon	145370940	145371112	1000	-	.	gene_id "MSTRG.10287"; transcript_id "MSTRG.10287.3"; exon_number "102";
chr1	StringTie	exon	145371751	145371802	1000	-	.	gene_id "MSTRG.10287"; transcript_id "MSTRG.10287.3"; exon_number "103";
chr1	StringTie	exon	145372512	145372684	1000	-	.	gene_id "MSTRG.10287"; transcript_id "MSTRG.10287.3"; exon_number "104";
chr1	StringTie	exon	145373293	145373344	1000	-	.	gene_id "MSTRG.10287"; transcript_id "MSTRG.10287.3"; exon_number "105";
chr1	StringTie	exon	145374064	145374236	1000	-	.	gene_id "MSTRG.10287"; transcript_id "MSTRG.10287.3"; exon_number "106";
chr1	StringTie	exon	145374865	145374973	1000	-	.	gene_id "MSTRG.10287"; transcript_id "MSTRG.10287.3"; exon_number "107";
chr1	StringTie	exon	145375688	145375860	1000	-	.	gene_id "MSTRG.10287"; transcript_id "MSTRG.10287.3"; exon_number "108";
chr1	StringTie	exon	145376505	145376556	1000	-	.	gene_id "MSTRG.10287"; transcript_id "MSTRG.10287.3"; exon_number "109";
chr1	StringTie	exon	145377266	145377438	1000	-	.	gene_id "MSTRG.10287"; transcript_id "MSTRG.10287.3"; exon_number "110";
chr1	StringTie	exon	145378043	145378094	1000	-	.	gene_id "MSTRG.10287"; transcript_id "MSTRG.10287.3"; exon_number "111";
chr1	StringTie	exon	145378814	145378986	1000	-	.	gene_id "MSTRG.10287"; transcript_id "MSTRG.10287.3"; exon_number "112";
chr1	StringTie	exon	145379617	145379725	1000	-	.	gene_id "MSTRG.10287"; transcript_id "MSTRG.10287.3"; exon_number "113";
chr1	StringTie	exon	145380440	145380612	1000	-	.	gene_id "MSTRG.10287"; transcript_id "MSTRG.10287.3"; exon_number "114";
chr1	StringTie	exon	145381257	145381308	1000	-	.	gene_id "MSTRG.10287"; transcript_id "MSTRG.10287.3"; exon_number "115";
chr1	StringTie	exon	145382018	145382190	1000	-	.	gene_id "MSTRG.10287"; transcript_id "MSTRG.10287.3"; exon_number "116";
chr1	StringTie	exon	145382799	145382850	1000	-	.	gene_id "MSTRG.10287"; transcript_id "MSTRG.10287.3"; exon_number "117";
chr1	StringTie	exon	145383570	145383742	1000	-	.	gene_id "MSTRG.10287"; transcript_id "MSTRG.10287.3"; exon_number "118";
chr1	StringTie	exon	145384371	145384479	1000	-	.	gene_id "MSTRG.10287"; transcript_id "MSTRG.10287.3"; exon_number "119";
chr1	StringTie	exon	145385194	145385366	1000	-	.	gene_id "MSTRG.10287"; transcript_id "MSTRG.10287.3"; exon_number "120";
chr1	StringTie	exon	145386013	145386064	1000	-	.	gene_id "MSTRG.10287"; transcript_id "MSTRG.10287.3"; exon_number "121";
chr1	StringTie	exon	145386774	145386946	1000	-	.	gene_id "MSTRG.10287"; transcript_id "MSTRG.10287.3"; exon_number "122";
chr1	StringTie	exon	145387547	145387598	1000	-	.	gene_id "MSTRG.10287"; transcript_id "MSTRG.10287.3"; exon_number "123";
chr1	StringTie	exon	145388318	145388490	1000	-	.	gene_id "MSTRG.10287"; transcript_id "MSTRG.10287.3"; exon_number "124";
chr1	StringTie	exon	145389121	145389229	1000	-	.	gene_id "MSTRG.10287"; transcript_id "MSTRG.10287.3"; exon_number "125";
chr1	StringTie	exon	145389944	145390116	1000	-	.	gene_id "MSTRG.10287"; transcript_id "MSTRG.10287.3"; exon_number "126";
chr1	StringTie	exon	145390769	145390820	1000	-	.	gene_id "MSTRG.10287"; transcript_id "MSTRG.10287.3"; exon_number "127";
chr1	StringTie	exon	145391530	145391702	1000	-	.	gene_id "MSTRG.10287"; transcript_id "MSTRG.10287.3"; exon_number "128";
chr1	StringTie	exon	145392303	145392354	1000	-	.	gene_id "MSTRG.10287"; transcript_id "MSTRG.10287.3"; exon_number "129";
chr1	StringTie	exon	145393074	145393246	1000	-	.	gene_id "MSTRG.10287"; transcript_id "MSTRG.10287.3"; exon_number "130";
chr1	StringTie	exon	145393884	145393935	1000	-	.	gene_id "MSTRG.10287"; transcript_id "MSTRG.10287.3"; exon_number "131";
chr1	StringTie	exon	145394978	145395141	1000	-	.	gene_id "MSTRG.10287"; transcript_id "MSTRG.10287.3"; exon_number "132";
chr1	StringTie	exon	145399049	145399100	1000	-	.	gene_id "MSTRG.10287"; transcript_id "MSTRG.10287.3"; exon_number "133";
chr1	StringTie	exon	145400386	145400594	1000	-	.	gene_id "MSTRG.10287"; transcript_id "MSTRG.10287.3"; exon_number "134";
chr1	StringTie	exon	145401059	145401131	1000	-	.	gene_id "MSTRG.10287"; transcript_id "MSTRG.10287.3"; exon_number "135";
chr1	StringTie	exon	145402167	145402381	1000	-	.	gene_id "MSTRG.10287"; transcript_id "MSTRG.10287.3"; exon_number "136";
chr1	StringTie	exon	145403216	145403318	1000	-	.	gene_id "MSTRG.10287"; transcript_id "MSTRG.10287.3"; exon_number "137";
chr1	StringTie	exon	145405098	145405307	1000	-	.	gene_id "MSTRG.10287"; transcript_id "MSTRG.10287.3"; exon_number "138";
chr1	StringTie	exon	145405410	145405564	1000	-	.	gene_id "MSTRG.10287"; transcript_id "MSTRG.10287.3"; exon_number "139";
chr1	StringTie	exon	145412202	145412890	1000	-	.	gene_id "MSTRG.10287"; transcript_id "MSTRG.10287.3"; exon_number "140";
chr1	StringTie	exon	145420488	145420756	1000	-	.	gene_id "MSTRG.10287"; transcript_id "MSTRG.10287.3"; exon_number "141";
chr1	StringTie	exon	145422796	145423436	1000	-	.	gene_id "MSTRG.10287"; transcript_id "MSTRG.10287.3"; exon_number "142";
chr1	StringTie	exon	145424780	145424898	1000	-	.	gene_id "MSTRG.10287"; transcript_id "MSTRG.10287.3"; exon_number "143";
chr1	StringTie	exon	145425323	145426041	1000	-	.	gene_id "MSTRG.10287"; transcript_id "MSTRG.10287.3"; exon_number "144";
chr1	StringTie	transcript	145394965	145425727	1000	-	.	gene_id "MSTRG.10287"; transcript_id "MSTRG.10287.30";
chr1	StringTie	exon	145394965	145395141	1000	-	.	gene_id "MSTRG.10287"; transcript_id "MSTRG.10287.30"; exon_number "1";
chr1	StringTie	exon	145399049	145399100	1000	-	.	gene_id "MSTRG.10287"; transcript_id "MSTRG.10287.30"; exon_number "2";
chr1	StringTie	exon	145400389	145401131	1000	-	.	gene_id "MSTRG.10287"; transcript_id "MSTRG.10287.30"; exon_number "3";
chr1	StringTie	exon	145402167	145402381	1000	-	.	gene_id "MSTRG.10287"; transcript_id "MSTRG.10287.30"; exon_number "4";
chr1	StringTie	exon	145403216	145403318	1000	-	.	gene_id "MSTRG.10287"; transcript_id "MSTRG.10287.30"; exon_number "5";
chr1	StringTie	exon	145405098	145405564	1000	-	.	gene_id "MSTRG.10287"; transcript_id "MSTRG.10287.30"; exon_number "6";
chr1	StringTie	exon	145412202	145416128	1000	-	.	gene_id "MSTRG.10287"; transcript_id "MSTRG.10287.30"; exon_number "7";
chr1	StringTie	exon	145420488	145420756	1000	-	.	gene_id "MSTRG.10287"; transcript_id "MSTRG.10287.30"; exon_number "8";
chr1	StringTie	exon	145422796	145422984	1000	-	.	gene_id "MSTRG.10287"; transcript_id "MSTRG.10287.30"; exon_number "9";
chr1	StringTie	exon	145423314	145423431	1000	-	.	gene_id "MSTRG.10287"; transcript_id "MSTRG.10287.30"; exon_number "10";
chr1	StringTie	exon	145424780	145424898	1000	-	.	gene_id "MSTRG.10287"; transcript_id "MSTRG.10287.30"; exon_number "11";
chr1	StringTie	exon	145425323	145425727	1000	-	.	gene_id "MSTRG.10287"; transcript_id "MSTRG.10287.30"; exon_number "12";
chr1	StringTie	transcript	145394968	145407775	1000	-	.	gene_id "MSTRG.10287"; transcript_id "MSTRG.10287.31";
chr1	StringTie	exon	145394968	145395141	1000	-	.	gene_id "MSTRG.10287"; transcript_id "MSTRG.10287.31"; exon_number "1";
chr1	StringTie	exon	145399049	145399100	1000	-	.	gene_id "MSTRG.10287"; transcript_id "MSTRG.10287.31"; exon_number "2";
chr1	StringTie	exon	145400389	145400594	1000	-	.	gene_id "MSTRG.10287"; transcript_id "MSTRG.10287.31"; exon_number "3";
chr1	StringTie	exon	145401059	145401131	1000	-	.	gene_id "MSTRG.10287"; transcript_id "MSTRG.10287.31"; exon_number "4";
chr1	StringTie	exon	145402167	145402381	1000	-	.	gene_id "MSTRG.10287"; transcript_id "MSTRG.10287.31"; exon_number "5";
chr1	StringTie	exon	145403216	145403318	1000	-	.	gene_id "MSTRG.10287"; transcript_id "MSTRG.10287.31"; exon_number "6";
chr1	StringTie	exon	145405098	145405307	1000	-	.	gene_id "MSTRG.10287"; transcript_id "MSTRG.10287.31"; exon_number "7";
chr1	StringTie	exon	145405410	145407775	1000	-	.	gene_id "MSTRG.10287"; transcript_id "MSTRG.10287.31"; exon_number "8";
chr1	StringTie	transcript	145394970	145586831	1000	-	.	gene_id "MSTRG.10287"; transcript_id "MSTRG.10287.32";
chr1	StringTie	exon	145394970	145395141	1000	-	.	gene_id "MSTRG.10287"; transcript_id "MSTRG.10287.32"; exon_number "1";
chr1	StringTie	exon	145399049	145399078	1000	-	.	gene_id "MSTRG.10287"; transcript_id "MSTRG.10287.32"; exon_number "2";
chr1	StringTie	exon	145580833	145580853	1000	-	.	gene_id "MSTRG.10287"; transcript_id "MSTRG.10287.32"; exon_number "3";
chr1	StringTie	exon	145584756	145584807	1000	-	.	gene_id "MSTRG.10287"; transcript_id "MSTRG.10287.32"; exon_number "4";
chr1	StringTie	exon	145586761	145586831	1000	-	.	gene_id "MSTRG.10287"; transcript_id "MSTRG.10287.32"; exon_number "5";
chr1	StringTie	transcript	145398951	145407758	1000	-	.	gene_id "MSTRG.10287"; transcript_id "MSTRG.10287.33";
chr1	StringTie	exon	145398951	145399100	1000	-	.	gene_id "MSTRG.10287"; transcript_id "MSTRG.10287.33"; exon_number "1";
chr1	StringTie	exon	145400386	145400594	1000	-	.	gene_id "MSTRG.10287"; transcript_id "MSTRG.10287.33"; exon_number "2";
chr1	StringTie	exon	145401059	145401131	1000	-	.	gene_id "MSTRG.10287"; transcript_id "MSTRG.10287.33"; exon_number "3";
chr1	StringTie	exon	145402167	145402381	1000	-	.	gene_id "MSTRG.10287"; transcript_id "MSTRG.10287.33"; exon_number "4";
chr1	StringTie	exon	145403216	145403318	1000	-	.	gene_id "MSTRG.10287"; transcript_id "MSTRG.10287.33"; exon_number "5";
chr1	StringTie	exon	145405098	145405307	1000	-	.	gene_id "MSTRG.10287"; transcript_id "MSTRG.10287.33"; exon_number "6";
chr1	StringTie	exon	145405405	145407758	1000	-	.	gene_id "MSTRG.10287"; transcript_id "MSTRG.10287.33"; exon_number "7";
chr1	StringTie	transcript	145401058	145407392	1000	-	.	gene_id "MSTRG.10287"; transcript_id "MSTRG.10287.34";
chr1	StringTie	exon	145401058	145401131	1000	-	.	gene_id "MSTRG.10287"; transcript_id "MSTRG.10287.34"; exon_number "1";
chr1	StringTie	exon	145402162	145402381	1000	-	.	gene_id "MSTRG.10287"; transcript_id "MSTRG.10287.34"; exon_number "2";
chr1	StringTie	exon	145405098	145407392	1000	-	.	gene_id "MSTRG.10287"; transcript_id "MSTRG.10287.34"; exon_number "3";
chr1	StringTie	transcript	145408174	145425609	1000	-	.	gene_id "MSTRG.10287"; transcript_id "MSTRG.10287.35";
chr1	StringTie	exon	145408174	145412890	1000	-	.	gene_id "MSTRG.10287"; transcript_id "MSTRG.10287.35"; exon_number "1";
chr1	StringTie	exon	145420488	145420756	1000	-	.	gene_id "MSTRG.10287"; transcript_id "MSTRG.10287.35"; exon_number "2";
chr1	StringTie	exon	145422796	145422984	1000	-	.	gene_id "MSTRG.10287"; transcript_id "MSTRG.10287.35"; exon_number "3";
chr1	StringTie	exon	145423314	145423431	1000	-	.	gene_id "MSTRG.10287"; transcript_id "MSTRG.10287.35"; exon_number "4";
chr1	StringTie	exon	145424780	145424898	1000	-	.	gene_id "MSTRG.10287"; transcript_id "MSTRG.10287.35"; exon_number "5";
chr1	StringTie	exon	145425323	145425609	1000	-	.	gene_id "MSTRG.10287"; transcript_id "MSTRG.10287.35"; exon_number "6";
chr1	StringTie	transcript	145408186	145425707	1000	-	.	gene_id "MSTRG.10287"; transcript_id "MSTRG.10287.36";
chr1	StringTie	exon	145408186	145412890	1000	-	.	gene_id "MSTRG.10287"; transcript_id "MSTRG.10287.36"; exon_number "1";
chr1	StringTie	exon	145414751	145416128	1000	-	.	gene_id "MSTRG.10287"; transcript_id "MSTRG.10287.36"; exon_number "2";
chr1	StringTie	exon	145420488	145420756	1000	-	.	gene_id "MSTRG.10287"; transcript_id "MSTRG.10287.36"; exon_number "3";
chr1	StringTie	exon	145422796	145422984	1000	-	.	gene_id "MSTRG.10287"; transcript_id "MSTRG.10287.36"; exon_number "4";
chr1	StringTie	exon	145423314	145423431	1000	-	.	gene_id "MSTRG.10287"; transcript_id "MSTRG.10287.36"; exon_number "5";
chr1	StringTie	exon	145424780	145424898	1000	-	.	gene_id "MSTRG.10287"; transcript_id "MSTRG.10287.36"; exon_number "6";
chr1	StringTie	exon	145425323	145425707	1000	-	.	gene_id "MSTRG.10287"; transcript_id "MSTRG.10287.36"; exon_number "7";
chr1	StringTie	transcript	145408197	145425605	1000	-	.	gene_id "MSTRG.10287"; transcript_id "MSTRG.10287.37";
chr1	StringTie	exon	145408197	145416128	1000	-	.	gene_id "MSTRG.10287"; transcript_id "MSTRG.10287.37"; exon_number "1";
chr1	StringTie	exon	145420488	145421099	1000	-	.	gene_id "MSTRG.10287"; transcript_id "MSTRG.10287.37"; exon_number "2";
chr1	StringTie	exon	145423314	145423431	1000	-	.	gene_id "MSTRG.10287"; transcript_id "MSTRG.10287.37"; exon_number "3";
chr1	StringTie	exon	145424780	145424898	1000	-	.	gene_id "MSTRG.10287"; transcript_id "MSTRG.10287.37"; exon_number "4";
chr1	StringTie	exon	145425323	145425605	1000	-	.	gene_id "MSTRG.10287"; transcript_id "MSTRG.10287.37"; exon_number "5";
chr1	StringTie	transcript	145408203	145425654	1000	-	.	gene_id "MSTRG.10287"; transcript_id "MSTRG.10287.38";
chr1	StringTie	exon	145408203	145416128	1000	-	.	gene_id "MSTRG.10287"; transcript_id "MSTRG.10287.38"; exon_number "1";
chr1	StringTie	exon	145420488	145420756	1000	-	.	gene_id "MSTRG.10287"; transcript_id "MSTRG.10287.38"; exon_number "2";
chr1	StringTie	exon	145423314	145423431	1000	-	.	gene_id "MSTRG.10287"; transcript_id "MSTRG.10287.38"; exon_number "3";
chr1	StringTie	exon	145424780	145424898	1000	-	.	gene_id "MSTRG.10287"; transcript_id "MSTRG.10287.38"; exon_number "4";
chr1	StringTie	exon	145425323	145425654	1000	-	.	gene_id "MSTRG.10287"; transcript_id "MSTRG.10287.38"; exon_number "5";
chr1	StringTie	transcript	145408318	145425804	1000	-	.	gene_id "MSTRG.10287"; transcript_id "MSTRG.10287.39";
chr1	StringTie	exon	145408318	145416128	1000	-	.	gene_id "MSTRG.10287"; transcript_id "MSTRG.10287.39"; exon_number "1";
chr1	StringTie	exon	145420488	145420756	1000	-	.	gene_id "MSTRG.10287"; transcript_id "MSTRG.10287.39"; exon_number "2";
chr1	StringTie	exon	145422796	145422984	1000	-	.	gene_id "MSTRG.10287"; transcript_id "MSTRG.10287.39"; exon_number "3";
chr1	StringTie	exon	145423314	145423436	1000	-	.	gene_id "MSTRG.10287"; transcript_id "MSTRG.10287.39"; exon_number "4";
chr1	StringTie	exon	145424780	145425804	1000	-	.	gene_id "MSTRG.10287"; transcript_id "MSTRG.10287.39"; exon_number "5";
chr1	StringTie	transcript	145288754	145425620	1000	-	.	gene_id "MSTRG.10287"; transcript_id "MSTRG.10287.4";
chr1	StringTie	exon	145288754	145291769	1000	-	.	gene_id "MSTRG.10287"; transcript_id "MSTRG.10287.4"; exon_number "1";
chr1	StringTie	exon	145297139	145297247	1000	-	.	gene_id "MSTRG.10287"; transcript_id "MSTRG.10287.4"; exon_number "2";
chr1	StringTie	exon	145297962	145298134	1000	-	.	gene_id "MSTRG.10287"; transcript_id "MSTRG.10287.4"; exon_number "3";
chr1	StringTie	exon	145298787	145298838	1000	-	.	gene_id "MSTRG.10287"; transcript_id "MSTRG.10287.4"; exon_number "4";
chr1	StringTie	exon	145310658	145310830	1000	-	.	gene_id "MSTRG.10287"; transcript_id "MSTRG.10287.4"; exon_number "5";
chr1	StringTie	exon	145316207	145316258	1000	-	.	gene_id "MSTRG.10287"; transcript_id "MSTRG.10287.4"; exon_number "6";
chr1	StringTie	exon	145316978	145317150	1000	-	.	gene_id "MSTRG.10287"; transcript_id "MSTRG.10287.4"; exon_number "7";
chr1	StringTie	exon	145320969	145321020	1000	-	.	gene_id "MSTRG.10287"; transcript_id "MSTRG.10287.4"; exon_number "8";
chr1	StringTie	exon	145350291	145350463	1000	-	.	gene_id "MSTRG.10287"; transcript_id "MSTRG.10287.4"; exon_number "9";
chr1	StringTie	exon	145351094	145351202	1000	-	.	gene_id "MSTRG.10287"; transcript_id "MSTRG.10287.4"; exon_number "10";
chr1	StringTie	exon	145351917	145352089	1000	-	.	gene_id "MSTRG.10287"; transcript_id "MSTRG.10287.4"; exon_number "11";
chr1	StringTie	exon	145352742	145352793	1000	-	.	gene_id "MSTRG.10287"; transcript_id "MSTRG.10287.4"; exon_number "12";
chr1	StringTie	exon	145358251	145358423	1000	-	.	gene_id "MSTRG.10287"; transcript_id "MSTRG.10287.4"; exon_number "13";
chr1	StringTie	exon	145368545	145368596	1000	-	.	gene_id "MSTRG.10287"; transcript_id "MSTRG.10287.4"; exon_number "14";
chr1	StringTie	exon	145388318	145388490	1000	-	.	gene_id "MSTRG.10287"; transcript_id "MSTRG.10287.4"; exon_number "15";
chr1	StringTie	exon	145393884	145393935	1000	-	.	gene_id "MSTRG.10287"; transcript_id "MSTRG.10287.4"; exon_number "16";
chr1	StringTie	exon	145394978	145395141	1000	-	.	gene_id "MSTRG.10287"; transcript_id "MSTRG.10287.4"; exon_number "17";
chr1	StringTie	exon	145399049	145399100	1000	-	.	gene_id "MSTRG.10287"; transcript_id "MSTRG.10287.4"; exon_number "18";
chr1	StringTie	exon	145400389	145400594	1000	-	.	gene_id "MSTRG.10287"; transcript_id "MSTRG.10287.4"; exon_number "19";
chr1	StringTie	exon	145401059	145401131	1000	-	.	gene_id "MSTRG.10287"; transcript_id "MSTRG.10287.4"; exon_number "20";
chr1	StringTie	exon	145402167	145402381	1000	-	.	gene_id "MSTRG.10287"; transcript_id "MSTRG.10287.4"; exon_number "21";
chr1	StringTie	exon	145403216	145403318	1000	-	.	gene_id "MSTRG.10287"; transcript_id "MSTRG.10287.4"; exon_number "22";
chr1	StringTie	exon	145405098	145405307	1000	-	.	gene_id "MSTRG.10287"; transcript_id "MSTRG.10287.4"; exon_number "23";
chr1	StringTie	exon	145420488	145420756	1000	-	.	gene_id "MSTRG.10287"; transcript_id "MSTRG.10287.4"; exon_number "24";
chr1	StringTie	exon	145422796	145422984	1000	-	.	gene_id "MSTRG.10287"; transcript_id "MSTRG.10287.4"; exon_number "25";
chr1	StringTie	exon	145423314	145423431	1000	-	.	gene_id "MSTRG.10287"; transcript_id "MSTRG.10287.4"; exon_number "26";
chr1	StringTie	exon	145424780	145424898	1000	-	.	gene_id "MSTRG.10287"; transcript_id "MSTRG.10287.4"; exon_number "27";
chr1	StringTie	exon	145425323	145425620	1000	-	.	gene_id "MSTRG.10287"; transcript_id "MSTRG.10287.4"; exon_number "28";
chr1	StringTie	transcript	145408441	145425654	1000	-	.	gene_id "MSTRG.10287"; transcript_id "MSTRG.10287.40";
chr1	StringTie	exon	145408441	145409997	1000	-	.	gene_id "MSTRG.10287"; transcript_id "MSTRG.10287.40"; exon_number "1";
chr1	StringTie	exon	145412749	145416128	1000	-	.	gene_id "MSTRG.10287"; transcript_id "MSTRG.10287.40"; exon_number "2";
chr1	StringTie	exon	145420488	145420756	1000	-	.	gene_id "MSTRG.10287"; transcript_id "MSTRG.10287.40"; exon_number "3";
chr1	StringTie	exon	145422796	145423431	1000	-	.	gene_id "MSTRG.10287"; transcript_id "MSTRG.10287.40"; exon_number "4";
chr1	StringTie	exon	145424780	145425654	1000	-	.	gene_id "MSTRG.10287"; transcript_id "MSTRG.10287.40"; exon_number "5";
chr1	StringTie	transcript	145409812	145432762	1000	-	.	gene_id "MSTRG.10287"; transcript_id "MSTRG.10287.41";
chr1	StringTie	exon	145409812	145409997	1000	-	.	gene_id "MSTRG.10287"; transcript_id "MSTRG.10287.41"; exon_number "1";
chr1	StringTie	exon	145420488	145420756	1000	-	.	gene_id "MSTRG.10287"; transcript_id "MSTRG.10287.41"; exon_number "2";
chr1	StringTie	exon	145422796	145422984	1000	-	.	gene_id "MSTRG.10287"; transcript_id "MSTRG.10287.41"; exon_number "3";
chr1	StringTie	exon	145423314	145423431	1000	-	.	gene_id "MSTRG.10287"; transcript_id "MSTRG.10287.41"; exon_number "4";
chr1	StringTie	exon	145424780	145432762	1000	-	.	gene_id "MSTRG.10287"; transcript_id "MSTRG.10287.41"; exon_number "5";
chr1	StringTie	transcript	145409977	145425662	1000	-	.	gene_id "MSTRG.10287"; transcript_id "MSTRG.10287.42";
chr1	StringTie	exon	145409977	145416128	1000	-	.	gene_id "MSTRG.10287"; transcript_id "MSTRG.10287.42"; exon_number "1";
chr1	StringTie	exon	145420488	145420756	1000	-	.	gene_id "MSTRG.10287"; transcript_id "MSTRG.10287.42"; exon_number "2";
chr1	StringTie	exon	145422796	145422984	1000	-	.	gene_id "MSTRG.10287"; transcript_id "MSTRG.10287.42"; exon_number "3";
chr1	StringTie	exon	145424780	145424898	1000	-	.	gene_id "MSTRG.10287"; transcript_id "MSTRG.10287.42"; exon_number "4";
chr1	StringTie	exon	145425323	145425662	1000	-	.	gene_id "MSTRG.10287"; transcript_id "MSTRG.10287.42"; exon_number "5";
chr1	StringTie	transcript	145410402	145425751	1000	-	.	gene_id "MSTRG.10287"; transcript_id "MSTRG.10287.43";
chr1	StringTie	exon	145410402	145416128	1000	-	.	gene_id "MSTRG.10287"; transcript_id "MSTRG.10287.43"; exon_number "1";
chr1	StringTie	exon	145420488	145420756	1000	-	.	gene_id "MSTRG.10287"; transcript_id "MSTRG.10287.43"; exon_number "2";
chr1	StringTie	exon	145422796	145422984	1000	-	.	gene_id "MSTRG.10287"; transcript_id "MSTRG.10287.43"; exon_number "3";
chr1	StringTie	exon	145423314	145423436	1000	-	.	gene_id "MSTRG.10287"; transcript_id "MSTRG.10287.43"; exon_number "4";
chr1	StringTie	exon	145424780	145424898	1000	-	.	gene_id "MSTRG.10287"; transcript_id "MSTRG.10287.43"; exon_number "5";
chr1	StringTie	exon	145425323	145425751	1000	-	.	gene_id "MSTRG.10287"; transcript_id "MSTRG.10287.43"; exon_number "6";
chr1	StringTie	transcript	145410476	145425615	1000	-	.	gene_id "MSTRG.10287"; transcript_id "MSTRG.10287.44";
chr1	StringTie	exon	145410476	145414849	1000	-	.	gene_id "MSTRG.10287"; transcript_id "MSTRG.10287.44"; exon_number "1";
chr1	StringTie	exon	145420488	145420756	1000	-	.	gene_id "MSTRG.10287"; transcript_id "MSTRG.10287.44"; exon_number "2";
chr1	StringTie	exon	145422796	145422984	1000	-	.	gene_id "MSTRG.10287"; transcript_id "MSTRG.10287.44"; exon_number "3";
chr1	StringTie	exon	145424780	145424898	1000	-	.	gene_id "MSTRG.10287"; transcript_id "MSTRG.10287.44"; exon_number "4";
chr1	StringTie	exon	145425323	145425615	1000	-	.	gene_id "MSTRG.10287"; transcript_id "MSTRG.10287.44"; exon_number "5";
chr1	StringTie	transcript	145410521	145425667	1000	-	.	gene_id "MSTRG.10287"; transcript_id "MSTRG.10287.45";
chr1	StringTie	exon	145410521	145416128	1000	-	.	gene_id "MSTRG.10287"; transcript_id "MSTRG.10287.45"; exon_number "1";
chr1	StringTie	exon	145420488	145420756	1000	-	.	gene_id "MSTRG.10287"; transcript_id "MSTRG.10287.45"; exon_number "2";
chr1	StringTie	exon	145423314	145423436	1000	-	.	gene_id "MSTRG.10287"; transcript_id "MSTRG.10287.45"; exon_number "3";
chr1	StringTie	exon	145424780	145424898	1000	-	.	gene_id "MSTRG.10287"; transcript_id "MSTRG.10287.45"; exon_number "4";
chr1	StringTie	exon	145425323	145425667	1000	-	.	gene_id "MSTRG.10287"; transcript_id "MSTRG.10287.45"; exon_number "5";
chr1	StringTie	transcript	145410599	145425702	1000	-	.	gene_id "MSTRG.10287"; transcript_id "MSTRG.10287.46";
chr1	StringTie	exon	145410599	145414849	1000	-	.	gene_id "MSTRG.10287"; transcript_id "MSTRG.10287.46"; exon_number "1";
chr1	StringTie	exon	145420488	145420756	1000	-	.	gene_id "MSTRG.10287"; transcript_id "MSTRG.10287.46"; exon_number "2";
chr1	StringTie	exon	145422796	145422984	1000	-	.	gene_id "MSTRG.10287"; transcript_id "MSTRG.10287.46"; exon_number "3";
chr1	StringTie	exon	145423314	145423431	1000	-	.	gene_id "MSTRG.10287"; transcript_id "MSTRG.10287.46"; exon_number "4";
chr1	StringTie	exon	145424780	145424898	1000	-	.	gene_id "MSTRG.10287"; transcript_id "MSTRG.10287.46"; exon_number "5";
chr1	StringTie	exon	145425323	145425702	1000	-	.	gene_id "MSTRG.10287"; transcript_id "MSTRG.10287.46"; exon_number "6";
chr1	StringTie	transcript	145410821	145425609	1000	-	.	gene_id "MSTRG.10287"; transcript_id "MSTRG.10287.47";
chr1	StringTie	exon	145410821	145414849	1000	-	.	gene_id "MSTRG.10287"; transcript_id "MSTRG.10287.47"; exon_number "1";
chr1	StringTie	exon	145420488	145420756	1000	-	.	gene_id "MSTRG.10287"; transcript_id "MSTRG.10287.47"; exon_number "2";
chr1	StringTie	exon	145422796	145422984	1000	-	.	gene_id "MSTRG.10287"; transcript_id "MSTRG.10287.47"; exon_number "3";
chr1	StringTie	exon	145423314	145423436	1000	-	.	gene_id "MSTRG.10287"; transcript_id "MSTRG.10287.47"; exon_number "4";
chr1	StringTie	exon	145424780	145425609	1000	-	.	gene_id "MSTRG.10287"; transcript_id "MSTRG.10287.47"; exon_number "5";
chr1	StringTie	transcript	145410824	145425936	1000	-	.	gene_id "MSTRG.10287"; transcript_id "MSTRG.10287.48";
chr1	StringTie	exon	145410824	145414849	1000	-	.	gene_id "MSTRG.10287"; transcript_id "MSTRG.10287.48"; exon_number "1";
chr1	StringTie	exon	145420488	145420756	1000	-	.	gene_id "MSTRG.10287"; transcript_id "MSTRG.10287.48"; exon_number "2";
chr1	StringTie	exon	145422796	145422984	1000	-	.	gene_id "MSTRG.10287"; transcript_id "MSTRG.10287.48"; exon_number "3";
chr1	StringTie	exon	145423314	145423436	1000	-	.	gene_id "MSTRG.10287"; transcript_id "MSTRG.10287.48"; exon_number "4";
chr1	StringTie	exon	145424780	145424898	1000	-	.	gene_id "MSTRG.10287"; transcript_id "MSTRG.10287.48"; exon_number "5";
chr1	StringTie	exon	145425323	145425936	1000	-	.	gene_id "MSTRG.10287"; transcript_id "MSTRG.10287.48"; exon_number "6";
chr1	StringTie	transcript	145410825	145425691	1000	-	.	gene_id "MSTRG.10287"; transcript_id "MSTRG.10287.49";
chr1	StringTie	exon	145410825	145412890	1000	-	.	gene_id "MSTRG.10287"; transcript_id "MSTRG.10287.49"; exon_number "1";
chr1	StringTie	exon	145420488	145420756	1000	-	.	gene_id "MSTRG.10287"; transcript_id "MSTRG.10287.49"; exon_number "2";
chr1	StringTie	exon	145423314	145423431	1000	-	.	gene_id "MSTRG.10287"; transcript_id "MSTRG.10287.49"; exon_number "3";
chr1	StringTie	exon	145424780	145424898	1000	-	.	gene_id "MSTRG.10287"; transcript_id "MSTRG.10287.49"; exon_number "4";
chr1	StringTie	exon	145425323	145425691	1000	-	.	gene_id "MSTRG.10287"; transcript_id "MSTRG.10287.49"; exon_number "5";
chr1	StringTie	transcript	145288847	145425609	1000	-	.	gene_id "MSTRG.10287"; transcript_id "MSTRG.10287.5";
chr1	StringTie	exon	145288847	145291769	1000	-	.	gene_id "MSTRG.10287"; transcript_id "MSTRG.10287.5"; exon_number "1";
chr1	StringTie	exon	145297139	145297247	1000	-	.	gene_id "MSTRG.10287"; transcript_id "MSTRG.10287.5"; exon_number "2";
chr1	StringTie	exon	145297962	145298134	1000	-	.	gene_id "MSTRG.10287"; transcript_id "MSTRG.10287.5"; exon_number "3";
chr1	StringTie	exon	145298787	145298838	1000	-	.	gene_id "MSTRG.10287"; transcript_id "MSTRG.10287.5"; exon_number "4";
chr1	StringTie	exon	145310658	145310830	1000	-	.	gene_id "MSTRG.10287"; transcript_id "MSTRG.10287.5"; exon_number "5";
chr1	StringTie	exon	145316207	145316258	1000	-	.	gene_id "MSTRG.10287"; transcript_id "MSTRG.10287.5"; exon_number "6";
chr1	StringTie	exon	145316978	145317150	1000	-	.	gene_id "MSTRG.10287"; transcript_id "MSTRG.10287.5"; exon_number "7";
chr1	StringTie	exon	145320969	145321020	1000	-	.	gene_id "MSTRG.10287"; transcript_id "MSTRG.10287.5"; exon_number "8";
chr1	StringTie	exon	145350291	145350463	1000	-	.	gene_id "MSTRG.10287"; transcript_id "MSTRG.10287.5"; exon_number "9";
chr1	StringTie	exon	145351094	145351202	1000	-	.	gene_id "MSTRG.10287"; transcript_id "MSTRG.10287.5"; exon_number "10";
chr1	StringTie	exon	145351917	145352089	1000	-	.	gene_id "MSTRG.10287"; transcript_id "MSTRG.10287.5"; exon_number "11";
chr1	StringTie	exon	145352742	145352793	1000	-	.	gene_id "MSTRG.10287"; transcript_id "MSTRG.10287.5"; exon_number "12";
chr1	StringTie	exon	145358251	145358423	1000	-	.	gene_id "MSTRG.10287"; transcript_id "MSTRG.10287.5"; exon_number "13";
chr1	StringTie	exon	145368545	145368596	1000	-	.	gene_id "MSTRG.10287"; transcript_id "MSTRG.10287.5"; exon_number "14";
chr1	StringTie	exon	145388318	145388490	1000	-	.	gene_id "MSTRG.10287"; transcript_id "MSTRG.10287.5"; exon_number "15";
chr1	StringTie	exon	145393884	145393935	1000	-	.	gene_id "MSTRG.10287"; transcript_id "MSTRG.10287.5"; exon_number "16";
chr1	StringTie	exon	145394978	145395141	1000	-	.	gene_id "MSTRG.10287"; transcript_id "MSTRG.10287.5"; exon_number "17";
chr1	StringTie	exon	145399049	145399100	1000	-	.	gene_id "MSTRG.10287"; transcript_id "MSTRG.10287.5"; exon_number "18";
chr1	StringTie	exon	145400389	145400594	1000	-	.	gene_id "MSTRG.10287"; transcript_id "MSTRG.10287.5"; exon_number "19";
chr1	StringTie	exon	145401059	145401131	1000	-	.	gene_id "MSTRG.10287"; transcript_id "MSTRG.10287.5"; exon_number "20";
chr1	StringTie	exon	145402167	145402381	1000	-	.	gene_id "MSTRG.10287"; transcript_id "MSTRG.10287.5"; exon_number "21";
chr1	StringTie	exon	145403216	145403318	1000	-	.	gene_id "MSTRG.10287"; transcript_id "MSTRG.10287.5"; exon_number "22";
chr1	StringTie	exon	145405098	145405564	1000	-	.	gene_id "MSTRG.10287"; transcript_id "MSTRG.10287.5"; exon_number "23";
chr1	StringTie	exon	145420488	145420756	1000	-	.	gene_id "MSTRG.10287"; transcript_id "MSTRG.10287.5"; exon_number "24";
chr1	StringTie	exon	145422796	145422984	1000	-	.	gene_id "MSTRG.10287"; transcript_id "MSTRG.10287.5"; exon_number "25";
chr1	StringTie	exon	145423314	145424898	1000	-	.	gene_id "MSTRG.10287"; transcript_id "MSTRG.10287.5"; exon_number "26";
chr1	StringTie	exon	145425323	145425609	1000	-	.	gene_id "MSTRG.10287"; transcript_id "MSTRG.10287.5"; exon_number "27";
chr1	StringTie	transcript	145410825	145425610	1000	-	.	gene_id "MSTRG.10287"; transcript_id "MSTRG.10287.50";
chr1	StringTie	exon	145410825	145414849	1000	-	.	gene_id "MSTRG.10287"; transcript_id "MSTRG.10287.50"; exon_number "1";
chr1	StringTie	exon	145420488	145420756	1000	-	.	gene_id "MSTRG.10287"; transcript_id "MSTRG.10287.50"; exon_number "2";
chr1	StringTie	exon	145422796	145422984	1000	-	.	gene_id "MSTRG.10287"; transcript_id "MSTRG.10287.50"; exon_number "3";
chr1	StringTie	exon	145423314	145423431	1000	-	.	gene_id "MSTRG.10287"; transcript_id "MSTRG.10287.50"; exon_number "4";
chr1	StringTie	exon	145424780	145425610	1000	-	.	gene_id "MSTRG.10287"; transcript_id "MSTRG.10287.50"; exon_number "5";
chr1	StringTie	transcript	145410835	145425615	1000	-	.	gene_id "MSTRG.10287"; transcript_id "MSTRG.10287.51";
chr1	StringTie	exon	145410835	145420756	1000	-	.	gene_id "MSTRG.10287"; transcript_id "MSTRG.10287.51"; exon_number "1";
chr1	StringTie	exon	145422796	145423436	1000	-	.	gene_id "MSTRG.10287"; transcript_id "MSTRG.10287.51"; exon_number "2";
chr1	StringTie	exon	145424780	145424839	1000	-	.	gene_id "MSTRG.10287"; transcript_id "MSTRG.10287.51"; exon_number "3";
chr1	StringTie	exon	145425323	145425615	1000	-	.	gene_id "MSTRG.10287"; transcript_id "MSTRG.10287.51"; exon_number "4";
chr1	StringTie	transcript	145410840	145425702	1000	-	.	gene_id "MSTRG.10287"; transcript_id "MSTRG.10287.52";
chr1	StringTie	exon	145410840	145416128	1000	-	.	gene_id "MSTRG.10287"; transcript_id "MSTRG.10287.52"; exon_number "1";
chr1	StringTie	exon	145420488	145420756	1000	-	.	gene_id "MSTRG.10287"; transcript_id "MSTRG.10287.52"; exon_number "2";
chr1	StringTie	exon	145423314	145423431	1000	-	.	gene_id "MSTRG.10287"; transcript_id "MSTRG.10287.52"; exon_number "3";
chr1	StringTie	exon	145424780	145425702	1000	-	.	gene_id "MSTRG.10287"; transcript_id "MSTRG.10287.52"; exon_number "4";
chr1	StringTie	transcript	145410840	145425609	1000	-	.	gene_id "MSTRG.10287"; transcript_id "MSTRG.10287.53";
chr1	StringTie	exon	145410840	145420756	1000	-	.	gene_id "MSTRG.10287"; transcript_id "MSTRG.10287.53"; exon_number "1";
chr1	StringTie	exon	145422796	145422984	1000	-	.	gene_id "MSTRG.10287"; transcript_id "MSTRG.10287.53"; exon_number "2";
chr1	StringTie	exon	145423314	145423431	1000	-	.	gene_id "MSTRG.10287"; transcript_id "MSTRG.10287.53"; exon_number "3";
chr1	StringTie	exon	145424780	145425150	1000	-	.	gene_id "MSTRG.10287"; transcript_id "MSTRG.10287.53"; exon_number "4";
chr1	StringTie	exon	145425323	145425609	1000	-	.	gene_id "MSTRG.10287"; transcript_id "MSTRG.10287.53"; exon_number "5";
chr1	StringTie	transcript	145410856	145425633	1000	-	.	gene_id "MSTRG.10287"; transcript_id "MSTRG.10287.54";
chr1	StringTie	exon	145410856	145414849	1000	-	.	gene_id "MSTRG.10287"; transcript_id "MSTRG.10287.54"; exon_number "1";
chr1	StringTie	exon	145420488	145420756	1000	-	.	gene_id "MSTRG.10287"; transcript_id "MSTRG.10287.54"; exon_number "2";
chr1	StringTie	exon	145423314	145423431	1000	-	.	gene_id "MSTRG.10287"; transcript_id "MSTRG.10287.54"; exon_number "3";
chr1	StringTie	exon	145424780	145424898	1000	-	.	gene_id "MSTRG.10287"; transcript_id "MSTRG.10287.54"; exon_number "4";
chr1	StringTie	exon	145425323	145425633	1000	-	.	gene_id "MSTRG.10287"; transcript_id "MSTRG.10287.54"; exon_number "5";
chr1	StringTie	transcript	145410911	145425585	1000	-	.	gene_id "MSTRG.10287"; transcript_id "MSTRG.10287.55";
chr1	StringTie	exon	145410911	145420756	1000	-	.	gene_id "MSTRG.10287"; transcript_id "MSTRG.10287.55"; exon_number "1";
chr1	StringTie	exon	145422796	145423412	1000	-	.	gene_id "MSTRG.10287"; transcript_id "MSTRG.10287.55"; exon_number "2";
chr1	StringTie	exon	145425323	145425585	1000	-	.	gene_id "MSTRG.10287"; transcript_id "MSTRG.10287.55"; exon_number "3";
chr1	StringTie	transcript	145410916	145425700	1000	-	.	gene_id "MSTRG.10287"; transcript_id "MSTRG.10287.56";
chr1	StringTie	exon	145410916	145412890	1000	-	.	gene_id "MSTRG.10287"; transcript_id "MSTRG.10287.56"; exon_number "1";
chr1	StringTie	exon	145420488	145420756	1000	-	.	gene_id "MSTRG.10287"; transcript_id "MSTRG.10287.56"; exon_number "2";
chr1	StringTie	exon	145424780	145425700	1000	-	.	gene_id "MSTRG.10287"; transcript_id "MSTRG.10287.56"; exon_number "3";
chr1	StringTie	transcript	145410917	145425229	1000	-	.	gene_id "MSTRG.10287"; transcript_id "MSTRG.10287.57";
chr1	StringTie	exon	145410917	145412890	1000	-	.	gene_id "MSTRG.10287"; transcript_id "MSTRG.10287.57"; exon_number "1";
chr1	StringTie	exon	145420488	145420756	1000	-	.	gene_id "MSTRG.10287"; transcript_id "MSTRG.10287.57"; exon_number "2";
chr1	StringTie	exon	145422796	145422984	1000	-	.	gene_id "MSTRG.10287"; transcript_id "MSTRG.10287.57"; exon_number "3";
chr1	StringTie	exon	145424780	145425229	1000	-	.	gene_id "MSTRG.10287"; transcript_id "MSTRG.10287.57"; exon_number "4";
chr1	StringTie	transcript	145410918	145425885	1000	-	.	gene_id "MSTRG.10287"; transcript_id "MSTRG.10287.58";
chr1	StringTie	exon	145410918	145412890	1000	-	.	gene_id "MSTRG.10287"; transcript_id "MSTRG.10287.58"; exon_number "1";
chr1	StringTie	exon	145414751	145414849	1000	-	.	gene_id "MSTRG.10287"; transcript_id "MSTRG.10287.58"; exon_number "2";
chr1	StringTie	exon	145420488	145420756	1000	-	.	gene_id "MSTRG.10287"; transcript_id "MSTRG.10287.58"; exon_number "3";
chr1	StringTie	exon	145424780	145425885	1000	-	.	gene_id "MSTRG.10287"; transcript_id "MSTRG.10287.58"; exon_number "4";
chr1	StringTie	transcript	145410920	145425611	1000	-	.	gene_id "MSTRG.10287"; transcript_id "MSTRG.10287.59";
chr1	StringTie	exon	145410920	145420756	1000	-	.	gene_id "MSTRG.10287"; transcript_id "MSTRG.10287.59"; exon_number "1";
chr1	StringTie	exon	145423314	145423412	1000	-	.	gene_id "MSTRG.10287"; transcript_id "MSTRG.10287.59"; exon_number "2";
chr1	StringTie	exon	145425323	145425611	1000	-	.	gene_id "MSTRG.10287"; transcript_id "MSTRG.10287.59"; exon_number "3";
chr1	StringTie	transcript	145289142	145425616	1000	-	.	gene_id "MSTRG.10287"; transcript_id "MSTRG.10287.6";
chr1	StringTie	exon	145289142	145291769	1000	-	.	gene_id "MSTRG.10287"; transcript_id "MSTRG.10287.6"; exon_number "1";
chr1	StringTie	exon	145297139	145297247	1000	-	.	gene_id "MSTRG.10287"; transcript_id "MSTRG.10287.6"; exon_number "2";
chr1	StringTie	exon	145297962	145298134	1000	-	.	gene_id "MSTRG.10287"; transcript_id "MSTRG.10287.6"; exon_number "3";
chr1	StringTie	exon	145298787	145298838	1000	-	.	gene_id "MSTRG.10287"; transcript_id "MSTRG.10287.6"; exon_number "4";
chr1	StringTie	exon	145310658	145310830	1000	-	.	gene_id "MSTRG.10287"; transcript_id "MSTRG.10287.6"; exon_number "5";
chr1	StringTie	exon	145316207	145316258	1000	-	.	gene_id "MSTRG.10287"; transcript_id "MSTRG.10287.6"; exon_number "6";
chr1	StringTie	exon	145316978	145317150	1000	-	.	gene_id "MSTRG.10287"; transcript_id "MSTRG.10287.6"; exon_number "7";
chr1	StringTie	exon	145320969	145321020	1000	-	.	gene_id "MSTRG.10287"; transcript_id "MSTRG.10287.6"; exon_number "8";
chr1	StringTie	exon	145350291	145350463	1000	-	.	gene_id "MSTRG.10287"; transcript_id "MSTRG.10287.6"; exon_number "9";
chr1	StringTie	exon	145351094	145351202	1000	-	.	gene_id "MSTRG.10287"; transcript_id "MSTRG.10287.6"; exon_number "10";
chr1	StringTie	exon	145351917	145352089	1000	-	.	gene_id "MSTRG.10287"; transcript_id "MSTRG.10287.6"; exon_number "11";
chr1	StringTie	exon	145352742	145352793	1000	-	.	gene_id "MSTRG.10287"; transcript_id "MSTRG.10287.6"; exon_number "12";
chr1	StringTie	exon	145358251	145358423	1000	-	.	gene_id "MSTRG.10287"; transcript_id "MSTRG.10287.6"; exon_number "13";
chr1	StringTie	exon	145368545	145368596	1000	-	.	gene_id "MSTRG.10287"; transcript_id "MSTRG.10287.6"; exon_number "14";
chr1	StringTie	exon	145388318	145388490	1000	-	.	gene_id "MSTRG.10287"; transcript_id "MSTRG.10287.6"; exon_number "15";
chr1	StringTie	exon	145393884	145393935	1000	-	.	gene_id "MSTRG.10287"; transcript_id "MSTRG.10287.6"; exon_number "16";
chr1	StringTie	exon	145394978	145395141	1000	-	.	gene_id "MSTRG.10287"; transcript_id "MSTRG.10287.6"; exon_number "17";
chr1	StringTie	exon	145399049	145399100	1000	-	.	gene_id "MSTRG.10287"; transcript_id "MSTRG.10287.6"; exon_number "18";
chr1	StringTie	exon	145400389	145400594	1000	-	.	gene_id "MSTRG.10287"; transcript_id "MSTRG.10287.6"; exon_number "19";
chr1	StringTie	exon	145401059	145401131	1000	-	.	gene_id "MSTRG.10287"; transcript_id "MSTRG.10287.6"; exon_number "20";
chr1	StringTie	exon	145402167	145402381	1000	-	.	gene_id "MSTRG.10287"; transcript_id "MSTRG.10287.6"; exon_number "21";
chr1	StringTie	exon	145403216	145403318	1000	-	.	gene_id "MSTRG.10287"; transcript_id "MSTRG.10287.6"; exon_number "22";
chr1	StringTie	exon	145405098	145405564	1000	-	.	gene_id "MSTRG.10287"; transcript_id "MSTRG.10287.6"; exon_number "23";
chr1	StringTie	exon	145420488	145420756	1000	-	.	gene_id "MSTRG.10287"; transcript_id "MSTRG.10287.6"; exon_number "24";
chr1	StringTie	exon	145422796	145422984	1000	-	.	gene_id "MSTRG.10287"; transcript_id "MSTRG.10287.6"; exon_number "25";
chr1	StringTie	exon	145423314	145423431	1000	-	.	gene_id "MSTRG.10287"; transcript_id "MSTRG.10287.6"; exon_number "26";
chr1	StringTie	exon	145424780	145425616	1000	-	.	gene_id "MSTRG.10287"; transcript_id "MSTRG.10287.6"; exon_number "27";
chr1	StringTie	transcript	145410930	145425640	1000	-	.	gene_id "MSTRG.10287"; transcript_id "MSTRG.10287.60";
chr1	StringTie	exon	145410930	145416128	1000	-	.	gene_id "MSTRG.10287"; transcript_id "MSTRG.10287.60"; exon_number "1";
chr1	StringTie	exon	145420488	145420756	1000	-	.	gene_id "MSTRG.10287"; transcript_id "MSTRG.10287.60"; exon_number "2";
chr1	StringTie	exon	145424780	145425640	1000	-	.	gene_id "MSTRG.10287"; transcript_id "MSTRG.10287.60"; exon_number "3";
chr1	StringTie	transcript	145410974	145425610	1000	-	.	gene_id "MSTRG.10287"; transcript_id "MSTRG.10287.61";
chr1	StringTie	exon	145410974	145419665	1000	-	.	gene_id "MSTRG.10287"; transcript_id "MSTRG.10287.61"; exon_number "1";
chr1	StringTie	exon	145420488	145420756	1000	-	.	gene_id "MSTRG.10287"; transcript_id "MSTRG.10287.61"; exon_number "2";
chr1	StringTie	exon	145422796	145422984	1000	-	.	gene_id "MSTRG.10287"; transcript_id "MSTRG.10287.61"; exon_number "3";
chr1	StringTie	exon	145423314	145423431	1000	-	.	gene_id "MSTRG.10287"; transcript_id "MSTRG.10287.61"; exon_number "4";
chr1	StringTie	exon	145424780	145424898	1000	-	.	gene_id "MSTRG.10287"; transcript_id "MSTRG.10287.61"; exon_number "5";
chr1	StringTie	exon	145425323	145425610	1000	-	.	gene_id "MSTRG.10287"; transcript_id "MSTRG.10287.61"; exon_number "6";
chr1	StringTie	transcript	145411584	145425617	1000	-	.	gene_id "MSTRG.10287"; transcript_id "MSTRG.10287.62";
chr1	StringTie	exon	145411584	145414849	1000	-	.	gene_id "MSTRG.10287"; transcript_id "MSTRG.10287.62"; exon_number "1";
chr1	StringTie	exon	145420488	145420756	1000	-	.	gene_id "MSTRG.10287"; transcript_id "MSTRG.10287.62"; exon_number "2";
chr1	StringTie	exon	145423314	145423431	1000	-	.	gene_id "MSTRG.10287"; transcript_id "MSTRG.10287.62"; exon_number "3";
chr1	StringTie	exon	145424780	145424910	1000	-	.	gene_id "MSTRG.10287"; transcript_id "MSTRG.10287.62"; exon_number "4";
chr1	StringTie	exon	145425322	145425617	1000	-	.	gene_id "MSTRG.10287"; transcript_id "MSTRG.10287.62"; exon_number "5";
chr1	StringTie	transcript	145411768	145425609	1000	-	.	gene_id "MSTRG.10287"; transcript_id "MSTRG.10287.63";
chr1	StringTie	exon	145411768	145412890	1000	-	.	gene_id "MSTRG.10287"; transcript_id "MSTRG.10287.63"; exon_number "1";
chr1	StringTie	exon	145420488	145420756	1000	-	.	gene_id "MSTRG.10287"; transcript_id "MSTRG.10287.63"; exon_number "2";
chr1	StringTie	exon	145422796	145422984	1000	-	.	gene_id "MSTRG.10287"; transcript_id "MSTRG.10287.63"; exon_number "3";
chr1	StringTie	exon	145423314	145423431	1000	-	.	gene_id "MSTRG.10287"; transcript_id "MSTRG.10287.63"; exon_number "4";
chr1	StringTie	exon	145424780	145425006	1000	-	.	gene_id "MSTRG.10287"; transcript_id "MSTRG.10287.63"; exon_number "5";
chr1	StringTie	exon	145425353	145425609	1000	-	.	gene_id "MSTRG.10287"; transcript_id "MSTRG.10287.63"; exon_number "6";
chr1	StringTie	transcript	145411774	145425480	1000	-	.	gene_id "MSTRG.10287"; transcript_id "MSTRG.10287.64";
chr1	StringTie	exon	145411774	145416128	1000	-	.	gene_id "MSTRG.10287"; transcript_id "MSTRG.10287.64"; exon_number "1";
chr1	StringTie	exon	145420488	145420756	1000	-	.	gene_id "MSTRG.10287"; transcript_id "MSTRG.10287.64"; exon_number "2";
chr1	StringTie	exon	145421005	145421099	1000	-	.	gene_id "MSTRG.10287"; transcript_id "MSTRG.10287.64"; exon_number "3";
chr1	StringTie	exon	145422796	145422984	1000	-	.	gene_id "MSTRG.10287"; transcript_id "MSTRG.10287.64"; exon_number "4";
chr1	StringTie	exon	145423314	145423431	1000	-	.	gene_id "MSTRG.10287"; transcript_id "MSTRG.10287.64"; exon_number "5";
chr1	StringTie	exon	145424780	145425011	1000	-	.	gene_id "MSTRG.10287"; transcript_id "MSTRG.10287.64"; exon_number "6";
chr1	StringTie	exon	145425323	145425480	1000	-	.	gene_id "MSTRG.10287"; transcript_id "MSTRG.10287.64"; exon_number "7";
chr1	StringTie	transcript	145411775	145425749	1000	-	.	gene_id "MSTRG.10287"; transcript_id "MSTRG.10287.65";
chr1	StringTie	exon	145411775	145416128	1000	-	.	gene_id "MSTRG.10287"; transcript_id "MSTRG.10287.65"; exon_number "1";
chr1	StringTie	exon	145420488	145420756	1000	-	.	gene_id "MSTRG.10287"; transcript_id "MSTRG.10287.65"; exon_number "2";
chr1	StringTie	exon	145424780	145424898	1000	-	.	gene_id "MSTRG.10287"; transcript_id "MSTRG.10287.65"; exon_number "3";
chr1	StringTie	exon	145425323	145425749	1000	-	.	gene_id "MSTRG.10287"; transcript_id "MSTRG.10287.65"; exon_number "4";
chr1	StringTie	transcript	145411779	145425593	1000	-	.	gene_id "MSTRG.10287"; transcript_id "MSTRG.10287.66";
chr1	StringTie	exon	145411779	145414849	1000	-	.	gene_id "MSTRG.10287"; transcript_id "MSTRG.10287.66"; exon_number "1";
chr1	StringTie	exon	145420488	145420756	1000	-	.	gene_id "MSTRG.10287"; transcript_id "MSTRG.10287.66"; exon_number "2";
chr1	StringTie	exon	145423314	145423436	1000	-	.	gene_id "MSTRG.10287"; transcript_id "MSTRG.10287.66"; exon_number "3";
chr1	StringTie	exon	145424780	145424898	1000	-	.	gene_id "MSTRG.10287"; transcript_id "MSTRG.10287.66"; exon_number "4";
chr1	StringTie	exon	145425323	145425593	1000	-	.	gene_id "MSTRG.10287"; transcript_id "MSTRG.10287.66"; exon_number "5";
chr1	StringTie	transcript	145411801	145425702	1000	-	.	gene_id "MSTRG.10287"; transcript_id "MSTRG.10287.67";
chr1	StringTie	exon	145411801	145412890	1000	-	.	gene_id "MSTRG.10287"; transcript_id "MSTRG.10287.67"; exon_number "1";
chr1	StringTie	exon	145420488	145420756	1000	-	.	gene_id "MSTRG.10287"; transcript_id "MSTRG.10287.67"; exon_number "2";
chr1	StringTie	exon	145422796	145422984	1000	-	.	gene_id "MSTRG.10287"; transcript_id "MSTRG.10287.67"; exon_number "3";
chr1	StringTie	exon	145423314	145425702	1000	-	.	gene_id "MSTRG.10287"; transcript_id "MSTRG.10287.67"; exon_number "4";
chr1	StringTie	transcript	145411805	145425585	1000	-	.	gene_id "MSTRG.10287"; transcript_id "MSTRG.10287.68";
chr1	StringTie	exon	145411805	145412890	1000	-	.	gene_id "MSTRG.10287"; transcript_id "MSTRG.10287.68"; exon_number "1";
chr1	StringTie	exon	145414751	145414849	1000	-	.	gene_id "MSTRG.10287"; transcript_id "MSTRG.10287.68"; exon_number "2";
chr1	StringTie	exon	145420488	145420756	1000	-	.	gene_id "MSTRG.10287"; transcript_id "MSTRG.10287.68"; exon_number "3";
chr1	StringTie	exon	145423314	145423431	1000	-	.	gene_id "MSTRG.10287"; transcript_id "MSTRG.10287.68"; exon_number "4";
chr1	StringTie	exon	145424780	145424898	1000	-	.	gene_id "MSTRG.10287"; transcript_id "MSTRG.10287.68"; exon_number "5";
chr1	StringTie	exon	145425515	145425585	1000	-	.	gene_id "MSTRG.10287"; transcript_id "MSTRG.10287.68"; exon_number "6";
chr1	StringTie	transcript	145412565	145426036	1000	-	.	gene_id "MSTRG.10287"; transcript_id "MSTRG.10287.69";
chr1	StringTie	exon	145412565	145412890	1000	-	.	gene_id "MSTRG.10287"; transcript_id "MSTRG.10287.69"; exon_number "1";
chr1	StringTie	exon	145420488	145420756	1000	-	.	gene_id "MSTRG.10287"; transcript_id "MSTRG.10287.69"; exon_number "2";
chr1	StringTie	exon	145422796	145422984	1000	-	.	gene_id "MSTRG.10287"; transcript_id "MSTRG.10287.69"; exon_number "3";
chr1	StringTie	exon	145423314	145423431	1000	-	.	gene_id "MSTRG.10287"; transcript_id "MSTRG.10287.69"; exon_number "4";
chr1	StringTie	exon	145424780	145425150	1000	-	.	gene_id "MSTRG.10287"; transcript_id "MSTRG.10287.69"; exon_number "5";
chr1	StringTie	exon	145425323	145426036	1000	-	.	gene_id "MSTRG.10287"; transcript_id "MSTRG.10287.69"; exon_number "6";
chr1	StringTie	transcript	145289313	145425589	1000	-	.	gene_id "MSTRG.10287"; transcript_id "MSTRG.10287.7";
chr1	StringTie	exon	145289313	145291769	1000	-	.	gene_id "MSTRG.10287"; transcript_id "MSTRG.10287.7"; exon_number "1";
chr1	StringTie	exon	145292381	145292489	1000	-	.	gene_id "MSTRG.10287"; transcript_id "MSTRG.10287.7"; exon_number "2";
chr1	StringTie	exon	145293204	145293376	1000	-	.	gene_id "MSTRG.10287"; transcript_id "MSTRG.10287.7"; exon_number "3";
chr1	StringTie	exon	145294021	145294072	1000	-	.	gene_id "MSTRG.10287"; transcript_id "MSTRG.10287.7"; exon_number "4";
chr1	StringTie	exon	145294782	145294954	1000	-	.	gene_id "MSTRG.10287"; transcript_id "MSTRG.10287.7"; exon_number "5";
chr1	StringTie	exon	145295567	145295618	1000	-	.	gene_id "MSTRG.10287"; transcript_id "MSTRG.10287.7"; exon_number "6";
chr1	StringTie	exon	145296338	145296510	1000	-	.	gene_id "MSTRG.10287"; transcript_id "MSTRG.10287.7"; exon_number "7";
chr1	StringTie	exon	145297139	145297247	1000	-	.	gene_id "MSTRG.10287"; transcript_id "MSTRG.10287.7"; exon_number "8";
chr1	StringTie	exon	145297962	145298134	1000	-	.	gene_id "MSTRG.10287"; transcript_id "MSTRG.10287.7"; exon_number "9";
chr1	StringTie	exon	145298787	145298838	1000	-	.	gene_id "MSTRG.10287"; transcript_id "MSTRG.10287.7"; exon_number "10";
chr1	StringTie	exon	145299548	145299720	1000	-	.	gene_id "MSTRG.10287"; transcript_id "MSTRG.10287.7"; exon_number "11";
chr1	StringTie	exon	145300329	145300380	1000	-	.	gene_id "MSTRG.10287"; transcript_id "MSTRG.10287.7"; exon_number "12";
chr1	StringTie	exon	145301100	145301272	1000	-	.	gene_id "MSTRG.10287"; transcript_id "MSTRG.10287.7"; exon_number "13";
chr1	StringTie	exon	145301901	145302009	1000	-	.	gene_id "MSTRG.10287"; transcript_id "MSTRG.10287.7"; exon_number "14";
chr1	StringTie	exon	145302724	145302896	1000	-	.	gene_id "MSTRG.10287"; transcript_id "MSTRG.10287.7"; exon_number "15";
chr1	StringTie	exon	145303533	145303584	1000	-	.	gene_id "MSTRG.10287"; transcript_id "MSTRG.10287.7"; exon_number "16";
chr1	StringTie	exon	145304294	145304466	1000	-	.	gene_id "MSTRG.10287"; transcript_id "MSTRG.10287.7"; exon_number "17";
chr1	StringTie	exon	145305070	145305178	1000	-	.	gene_id "MSTRG.10287"; transcript_id "MSTRG.10287.7"; exon_number "18";
chr1	StringTie	exon	145305893	145306065	1000	-	.	gene_id "MSTRG.10287"; transcript_id "MSTRG.10287.7"; exon_number "19";
chr1	StringTie	exon	145306716	145306767	1000	-	.	gene_id "MSTRG.10287"; transcript_id "MSTRG.10287.7"; exon_number "20";
chr1	StringTie	exon	145307477	145307649	1000	-	.	gene_id "MSTRG.10287"; transcript_id "MSTRG.10287.7"; exon_number "21";
chr1	StringTie	exon	145308253	145308361	1000	-	.	gene_id "MSTRG.10287"; transcript_id "MSTRG.10287.7"; exon_number "22";
chr1	StringTie	exon	145309076	145309248	1000	-	.	gene_id "MSTRG.10287"; transcript_id "MSTRG.10287.7"; exon_number "23";
chr1	StringTie	exon	145309897	145309948	1000	-	.	gene_id "MSTRG.10287"; transcript_id "MSTRG.10287.7"; exon_number "24";
chr1	StringTie	exon	145310658	145310830	1000	-	.	gene_id "MSTRG.10287"; transcript_id "MSTRG.10287.7"; exon_number "25";
chr1	StringTie	exon	145311437	145311488	1000	-	.	gene_id "MSTRG.10287"; transcript_id "MSTRG.10287.7"; exon_number "26";
chr1	StringTie	exon	145312208	145312380	1000	-	.	gene_id "MSTRG.10287"; transcript_id "MSTRG.10287.7"; exon_number "27";
chr1	StringTie	exon	145313009	145313117	1000	-	.	gene_id "MSTRG.10287"; transcript_id "MSTRG.10287.7"; exon_number "28";
chr1	StringTie	exon	145313832	145314004	1000	-	.	gene_id "MSTRG.10287"; transcript_id "MSTRG.10287.7"; exon_number "29";
chr1	StringTie	exon	145314665	145314716	1000	-	.	gene_id "MSTRG.10287"; transcript_id "MSTRG.10287.7"; exon_number "30";
chr1	StringTie	exon	145315426	145315598	1000	-	.	gene_id "MSTRG.10287"; transcript_id "MSTRG.10287.7"; exon_number "31";
chr1	StringTie	exon	145316207	145316258	1000	-	.	gene_id "MSTRG.10287"; transcript_id "MSTRG.10287.7"; exon_number "32";
chr1	StringTie	exon	145316978	145317150	1000	-	.	gene_id "MSTRG.10287"; transcript_id "MSTRG.10287.7"; exon_number "33";
chr1	StringTie	exon	145317781	145317889	1000	-	.	gene_id "MSTRG.10287"; transcript_id "MSTRG.10287.7"; exon_number "34";
chr1	StringTie	exon	145318604	145318776	1000	-	.	gene_id "MSTRG.10287"; transcript_id "MSTRG.10287.7"; exon_number "35";
chr1	StringTie	exon	145319435	145319486	1000	-	.	gene_id "MSTRG.10287"; transcript_id "MSTRG.10287.7"; exon_number "36";
chr1	StringTie	exon	145320196	145320368	1000	-	.	gene_id "MSTRG.10287"; transcript_id "MSTRG.10287.7"; exon_number "37";
chr1	StringTie	exon	145320969	145321020	1000	-	.	gene_id "MSTRG.10287"; transcript_id "MSTRG.10287.7"; exon_number "38";
chr1	StringTie	exon	145321740	145321912	1000	-	.	gene_id "MSTRG.10287"; transcript_id "MSTRG.10287.7"; exon_number "39";
chr1	StringTie	exon	145322543	145322651	1000	-	.	gene_id "MSTRG.10287"; transcript_id "MSTRG.10287.7"; exon_number "40";
chr1	StringTie	exon	145323366	145323538	1000	-	.	gene_id "MSTRG.10287"; transcript_id "MSTRG.10287.7"; exon_number "41";
chr1	StringTie	exon	145324185	145324236	1000	-	.	gene_id "MSTRG.10287"; transcript_id "MSTRG.10287.7"; exon_number "42";
chr1	StringTie	exon	145324946	145325118	1000	-	.	gene_id "MSTRG.10287"; transcript_id "MSTRG.10287.7"; exon_number "43";
chr1	StringTie	exon	145325719	145325770	1000	-	.	gene_id "MSTRG.10287"; transcript_id "MSTRG.10287.7"; exon_number "44";
chr1	StringTie	exon	145326490	145326662	1000	-	.	gene_id "MSTRG.10287"; transcript_id "MSTRG.10287.7"; exon_number "45";
chr1	StringTie	exon	145327291	145327399	1000	-	.	gene_id "MSTRG.10287"; transcript_id "MSTRG.10287.7"; exon_number "46";
chr1	StringTie	exon	145328114	145328286	1000	-	.	gene_id "MSTRG.10287"; transcript_id "MSTRG.10287.7"; exon_number "47";
chr1	StringTie	exon	145328945	145328996	1000	-	.	gene_id "MSTRG.10287"; transcript_id "MSTRG.10287.7"; exon_number "48";
chr1	StringTie	exon	145329706	145329878	1000	-	.	gene_id "MSTRG.10287"; transcript_id "MSTRG.10287.7"; exon_number "49";
chr1	StringTie	exon	145330486	145330537	1000	-	.	gene_id "MSTRG.10287"; transcript_id "MSTRG.10287.7"; exon_number "50";
chr1	StringTie	exon	145331257	145331429	1000	-	.	gene_id "MSTRG.10287"; transcript_id "MSTRG.10287.7"; exon_number "51";
chr1	StringTie	exon	145332058	145332166	1000	-	.	gene_id "MSTRG.10287"; transcript_id "MSTRG.10287.7"; exon_number "52";
chr1	StringTie	exon	145332881	145333053	1000	-	.	gene_id "MSTRG.10287"; transcript_id "MSTRG.10287.7"; exon_number "53";
chr1	StringTie	exon	145333698	145333749	1000	-	.	gene_id "MSTRG.10287"; transcript_id "MSTRG.10287.7"; exon_number "54";
chr1	StringTie	exon	145334459	145334631	1000	-	.	gene_id "MSTRG.10287"; transcript_id "MSTRG.10287.7"; exon_number "55";
chr1	StringTie	exon	145335242	145335293	1000	-	.	gene_id "MSTRG.10287"; transcript_id "MSTRG.10287.7"; exon_number "56";
chr1	StringTie	exon	145336013	145336185	1000	-	.	gene_id "MSTRG.10287"; transcript_id "MSTRG.10287.7"; exon_number "57";
chr1	StringTie	exon	145336814	145336922	1000	-	.	gene_id "MSTRG.10287"; transcript_id "MSTRG.10287.7"; exon_number "58";
chr1	StringTie	exon	145337637	145337809	1000	-	.	gene_id "MSTRG.10287"; transcript_id "MSTRG.10287.7"; exon_number "59";
chr1	StringTie	exon	145338454	145338505	1000	-	.	gene_id "MSTRG.10287"; transcript_id "MSTRG.10287.7"; exon_number "60";
chr1	StringTie	exon	145339215	145339387	1000	-	.	gene_id "MSTRG.10287"; transcript_id "MSTRG.10287.7"; exon_number "61";
chr1	StringTie	exon	145339996	145340047	1000	-	.	gene_id "MSTRG.10287"; transcript_id "MSTRG.10287.7"; exon_number "62";
chr1	StringTie	exon	145340767	145340939	1000	-	.	gene_id "MSTRG.10287"; transcript_id "MSTRG.10287.7"; exon_number "63";
chr1	StringTie	exon	145341564	145341672	1000	-	.	gene_id "MSTRG.10287"; transcript_id "MSTRG.10287.7"; exon_number "64";
chr1	StringTie	exon	145342387	145342559	1000	-	.	gene_id "MSTRG.10287"; transcript_id "MSTRG.10287.7"; exon_number "65";
chr1	StringTie	exon	145343208	145343259	1000	-	.	gene_id "MSTRG.10287"; transcript_id "MSTRG.10287.7"; exon_number "66";
chr1	StringTie	exon	145343969	145344141	1000	-	.	gene_id "MSTRG.10287"; transcript_id "MSTRG.10287.7"; exon_number "67";
chr1	StringTie	exon	145344750	145344801	1000	-	.	gene_id "MSTRG.10287"; transcript_id "MSTRG.10287.7"; exon_number "68";
chr1	StringTie	exon	145345521	145345693	1000	-	.	gene_id "MSTRG.10287"; transcript_id "MSTRG.10287.7"; exon_number "69";
chr1	StringTie	exon	145346322	145346430	1000	-	.	gene_id "MSTRG.10287"; transcript_id "MSTRG.10287.7"; exon_number "70";
chr1	StringTie	exon	145347145	145347317	1000	-	.	gene_id "MSTRG.10287"; transcript_id "MSTRG.10287.7"; exon_number "71";
chr1	StringTie	exon	145347978	145348029	1000	-	.	gene_id "MSTRG.10287"; transcript_id "MSTRG.10287.7"; exon_number "72";
chr1	StringTie	exon	145348739	145348911	1000	-	.	gene_id "MSTRG.10287"; transcript_id "MSTRG.10287.7"; exon_number "73";
chr1	StringTie	exon	145349520	145349571	1000	-	.	gene_id "MSTRG.10287"; transcript_id "MSTRG.10287.7"; exon_number "74";
chr1	StringTie	exon	145350291	145350463	1000	-	.	gene_id "MSTRG.10287"; transcript_id "MSTRG.10287.7"; exon_number "75";
chr1	StringTie	exon	145351094	145351202	1000	-	.	gene_id "MSTRG.10287"; transcript_id "MSTRG.10287.7"; exon_number "76";
chr1	StringTie	exon	145351917	145352089	1000	-	.	gene_id "MSTRG.10287"; transcript_id "MSTRG.10287.7"; exon_number "77";
chr1	StringTie	exon	145352742	145352793	1000	-	.	gene_id "MSTRG.10287"; transcript_id "MSTRG.10287.7"; exon_number "78";
chr1	StringTie	exon	145353503	145353675	1000	-	.	gene_id "MSTRG.10287"; transcript_id "MSTRG.10287.7"; exon_number "79";
chr1	StringTie	exon	145354284	145354335	1000	-	.	gene_id "MSTRG.10287"; transcript_id "MSTRG.10287.7"; exon_number "80";
chr1	StringTie	exon	145355055	145355227	1000	-	.	gene_id "MSTRG.10287"; transcript_id "MSTRG.10287.7"; exon_number "81";
chr1	StringTie	exon	145355856	145355964	1000	-	.	gene_id "MSTRG.10287"; transcript_id "MSTRG.10287.7"; exon_number "82";
chr1	StringTie	exon	145356679	145356851	1000	-	.	gene_id "MSTRG.10287"; transcript_id "MSTRG.10287.7"; exon_number "83";
chr1	StringTie	exon	145357490	145357541	1000	-	.	gene_id "MSTRG.10287"; transcript_id "MSTRG.10287.7"; exon_number "84";
chr1	StringTie	exon	145358251	145358423	1000	-	.	gene_id "MSTRG.10287"; transcript_id "MSTRG.10287.7"; exon_number "85";
chr1	StringTie	exon	145359031	145359082	1000	-	.	gene_id "MSTRG.10287"; transcript_id "MSTRG.10287.7"; exon_number "86";
chr1	StringTie	exon	145359802	145359974	1000	-	.	gene_id "MSTRG.10287"; transcript_id "MSTRG.10287.7"; exon_number "87";
chr1	StringTie	exon	145360603	145360711	1000	-	.	gene_id "MSTRG.10287"; transcript_id "MSTRG.10287.7"; exon_number "88";
chr1	StringTie	exon	145361426	145361598	1000	-	.	gene_id "MSTRG.10287"; transcript_id "MSTRG.10287.7"; exon_number "89";
chr1	StringTie	exon	145362243	145362294	1000	-	.	gene_id "MSTRG.10287"; transcript_id "MSTRG.10287.7"; exon_number "90";
chr1	StringTie	exon	145363004	145363176	1000	-	.	gene_id "MSTRG.10287"; transcript_id "MSTRG.10287.7"; exon_number "91";
chr1	StringTie	exon	145363785	145363836	1000	-	.	gene_id "MSTRG.10287"; transcript_id "MSTRG.10287.7"; exon_number "92";
chr1	StringTie	exon	145364556	145364728	1000	-	.	gene_id "MSTRG.10287"; transcript_id "MSTRG.10287.7"; exon_number "93";
chr1	StringTie	exon	145365357	145365465	1000	-	.	gene_id "MSTRG.10287"; transcript_id "MSTRG.10287.7"; exon_number "94";
chr1	StringTie	exon	145366180	145366352	1000	-	.	gene_id "MSTRG.10287"; transcript_id "MSTRG.10287.7"; exon_number "95";
chr1	StringTie	exon	145367003	145367054	1000	-	.	gene_id "MSTRG.10287"; transcript_id "MSTRG.10287.7"; exon_number "96";
chr1	StringTie	exon	145367764	145367936	1000	-	.	gene_id "MSTRG.10287"; transcript_id "MSTRG.10287.7"; exon_number "97";
chr1	StringTie	exon	145368545	145368596	1000	-	.	gene_id "MSTRG.10287"; transcript_id "MSTRG.10287.7"; exon_number "98";
chr1	StringTie	exon	145369316	145369488	1000	-	.	gene_id "MSTRG.10287"; transcript_id "MSTRG.10287.7"; exon_number "99";
chr1	StringTie	exon	145370117	145370225	1000	-	.	gene_id "MSTRG.10287"; transcript_id "MSTRG.10287.7"; exon_number "100";
chr1	StringTie	exon	145370940	145371112	1000	-	.	gene_id "MSTRG.10287"; transcript_id "MSTRG.10287.7"; exon_number "101";
chr1	StringTie	exon	145371751	145371802	1000	-	.	gene_id "MSTRG.10287"; transcript_id "MSTRG.10287.7"; exon_number "102";
chr1	StringTie	exon	145372512	145372684	1000	-	.	gene_id "MSTRG.10287"; transcript_id "MSTRG.10287.7"; exon_number "103";
chr1	StringTie	exon	145373293	145373344	1000	-	.	gene_id "MSTRG.10287"; transcript_id "MSTRG.10287.7"; exon_number "104";
chr1	StringTie	exon	145374064	145374236	1000	-	.	gene_id "MSTRG.10287"; transcript_id "MSTRG.10287.7"; exon_number "105";
chr1	StringTie	exon	145374865	145374973	1000	-	.	gene_id "MSTRG.10287"; transcript_id "MSTRG.10287.7"; exon_number "106";
chr1	StringTie	exon	145375688	145375860	1000	-	.	gene_id "MSTRG.10287"; transcript_id "MSTRG.10287.7"; exon_number "107";
chr1	StringTie	exon	145376505	145376556	1000	-	.	gene_id "MSTRG.10287"; transcript_id "MSTRG.10287.7"; exon_number "108";
chr1	StringTie	exon	145377266	145377438	1000	-	.	gene_id "MSTRG.10287"; transcript_id "MSTRG.10287.7"; exon_number "109";
chr1	StringTie	exon	145378043	145378094	1000	-	.	gene_id "MSTRG.10287"; transcript_id "MSTRG.10287.7"; exon_number "110";
chr1	StringTie	exon	145378814	145378986	1000	-	.	gene_id "MSTRG.10287"; transcript_id "MSTRG.10287.7"; exon_number "111";
chr1	StringTie	exon	145379617	145379725	1000	-	.	gene_id "MSTRG.10287"; transcript_id "MSTRG.10287.7"; exon_number "112";
chr1	StringTie	exon	145380440	145380612	1000	-	.	gene_id "MSTRG.10287"; transcript_id "MSTRG.10287.7"; exon_number "113";
chr1	StringTie	exon	145381257	145381308	1000	-	.	gene_id "MSTRG.10287"; transcript_id "MSTRG.10287.7"; exon_number "114";
chr1	StringTie	exon	145382018	145382190	1000	-	.	gene_id "MSTRG.10287"; transcript_id "MSTRG.10287.7"; exon_number "115";
chr1	StringTie	exon	145382799	145382850	1000	-	.	gene_id "MSTRG.10287"; transcript_id "MSTRG.10287.7"; exon_number "116";
chr1	StringTie	exon	145383570	145383742	1000	-	.	gene_id "MSTRG.10287"; transcript_id "MSTRG.10287.7"; exon_number "117";
chr1	StringTie	exon	145384371	145384479	1000	-	.	gene_id "MSTRG.10287"; transcript_id "MSTRG.10287.7"; exon_number "118";
chr1	StringTie	exon	145385194	145385366	1000	-	.	gene_id "MSTRG.10287"; transcript_id "MSTRG.10287.7"; exon_number "119";
chr1	StringTie	exon	145386013	145386064	1000	-	.	gene_id "MSTRG.10287"; transcript_id "MSTRG.10287.7"; exon_number "120";
chr1	StringTie	exon	145386774	145386946	1000	-	.	gene_id "MSTRG.10287"; transcript_id "MSTRG.10287.7"; exon_number "121";
chr1	StringTie	exon	145387547	145387598	1000	-	.	gene_id "MSTRG.10287"; transcript_id "MSTRG.10287.7"; exon_number "122";
chr1	StringTie	exon	145388318	145388490	1000	-	.	gene_id "MSTRG.10287"; transcript_id "MSTRG.10287.7"; exon_number "123";
chr1	StringTie	exon	145389121	145389229	1000	-	.	gene_id "MSTRG.10287"; transcript_id "MSTRG.10287.7"; exon_number "124";
chr1	StringTie	exon	145389944	145390116	1000	-	.	gene_id "MSTRG.10287"; transcript_id "MSTRG.10287.7"; exon_number "125";
chr1	StringTie	exon	145390769	145390820	1000	-	.	gene_id "MSTRG.10287"; transcript_id "MSTRG.10287.7"; exon_number "126";
chr1	StringTie	exon	145391530	145391702	1000	-	.	gene_id "MSTRG.10287"; transcript_id "MSTRG.10287.7"; exon_number "127";
chr1	StringTie	exon	145392303	145392354	1000	-	.	gene_id "MSTRG.10287"; transcript_id "MSTRG.10287.7"; exon_number "128";
chr1	StringTie	exon	145393074	145393246	1000	-	.	gene_id "MSTRG.10287"; transcript_id "MSTRG.10287.7"; exon_number "129";
chr1	StringTie	exon	145393884	145393935	1000	-	.	gene_id "MSTRG.10287"; transcript_id "MSTRG.10287.7"; exon_number "130";
chr1	StringTie	exon	145394978	145395141	1000	-	.	gene_id "MSTRG.10287"; transcript_id "MSTRG.10287.7"; exon_number "131";
chr1	StringTie	exon	145399049	145399100	1000	-	.	gene_id "MSTRG.10287"; transcript_id "MSTRG.10287.7"; exon_number "132";
chr1	StringTie	exon	145400386	145400594	1000	-	.	gene_id "MSTRG.10287"; transcript_id "MSTRG.10287.7"; exon_number "133";
chr1	StringTie	exon	145401059	145401131	1000	-	.	gene_id "MSTRG.10287"; transcript_id "MSTRG.10287.7"; exon_number "134";
chr1	StringTie	exon	145402167	145402381	1000	-	.	gene_id "MSTRG.10287"; transcript_id "MSTRG.10287.7"; exon_number "135";
chr1	StringTie	exon	145403216	145403318	1000	-	.	gene_id "MSTRG.10287"; transcript_id "MSTRG.10287.7"; exon_number "136";
chr1	StringTie	exon	145405098	145405307	1000	-	.	gene_id "MSTRG.10287"; transcript_id "MSTRG.10287.7"; exon_number "137";
chr1	StringTie	exon	145405410	145405564	1000	-	.	gene_id "MSTRG.10287"; transcript_id "MSTRG.10287.7"; exon_number "138";
chr1	StringTie	exon	145407836	145408083	1000	-	.	gene_id "MSTRG.10287"; transcript_id "MSTRG.10287.7"; exon_number "139";
chr1	StringTie	exon	145412749	145416128	1000	-	.	gene_id "MSTRG.10287"; transcript_id "MSTRG.10287.7"; exon_number "140";
chr1	StringTie	exon	145420488	145420756	1000	-	.	gene_id "MSTRG.10287"; transcript_id "MSTRG.10287.7"; exon_number "141";
chr1	StringTie	exon	145425353	145425589	1000	-	.	gene_id "MSTRG.10287"; transcript_id "MSTRG.10287.7"; exon_number "142";
chr1	StringTie	transcript	145412604	145425573	1000	-	.	gene_id "MSTRG.10287"; transcript_id "MSTRG.10287.70";
chr1	StringTie	exon	145412604	145412890	1000	-	.	gene_id "MSTRG.10287"; transcript_id "MSTRG.10287.70"; exon_number "1";
chr1	StringTie	exon	145420488	145420756	1000	-	.	gene_id "MSTRG.10287"; transcript_id "MSTRG.10287.70"; exon_number "2";
chr1	StringTie	exon	145423314	145423431	1000	-	.	gene_id "MSTRG.10287"; transcript_id "MSTRG.10287.70"; exon_number "3";
chr1	StringTie	exon	145424780	145424898	1000	-	.	gene_id "MSTRG.10287"; transcript_id "MSTRG.10287.70"; exon_number "4";
chr1	StringTie	exon	145425515	145425573	1000	-	.	gene_id "MSTRG.10287"; transcript_id "MSTRG.10287.70"; exon_number "5";
chr1	StringTie	transcript	145412614	145425612	1000	-	.	gene_id "MSTRG.10287"; transcript_id "MSTRG.10287.71";
chr1	StringTie	exon	145412614	145414849	1000	-	.	gene_id "MSTRG.10287"; transcript_id "MSTRG.10287.71"; exon_number "1";
chr1	StringTie	exon	145420488	145420756	1000	-	.	gene_id "MSTRG.10287"; transcript_id "MSTRG.10287.71"; exon_number "2";
chr1	StringTie	exon	145422796	145423436	1000	-	.	gene_id "MSTRG.10287"; transcript_id "MSTRG.10287.71"; exon_number "3";
chr1	StringTie	exon	145424780	145424898	1000	-	.	gene_id "MSTRG.10287"; transcript_id "MSTRG.10287.71"; exon_number "4";
chr1	StringTie	exon	145425323	145425612	1000	-	.	gene_id "MSTRG.10287"; transcript_id "MSTRG.10287.71"; exon_number "5";
chr1	StringTie	transcript	145412870	145425609	1000	-	.	gene_id "MSTRG.10287"; transcript_id "MSTRG.10287.72";
chr1	StringTie	exon	145412870	145412890	1000	-	.	gene_id "MSTRG.10287"; transcript_id "MSTRG.10287.72"; exon_number "1";
chr1	StringTie	exon	145420488	145420756	1000	-	.	gene_id "MSTRG.10287"; transcript_id "MSTRG.10287.72"; exon_number "2";
chr1	StringTie	exon	145422796	145422980	1000	-	.	gene_id "MSTRG.10287"; transcript_id "MSTRG.10287.72"; exon_number "3";
chr1	StringTie	exon	145423314	145423436	1000	-	.	gene_id "MSTRG.10287"; transcript_id "MSTRG.10287.72"; exon_number "4";
chr1	StringTie	exon	145424780	145425609	1000	-	.	gene_id "MSTRG.10287"; transcript_id "MSTRG.10287.72"; exon_number "5";
chr1	StringTie	transcript	145413000	145426168	1000	-	.	gene_id "MSTRG.10287"; transcript_id "MSTRG.10287.73";
chr1	StringTie	exon	145413000	145416128	1000	-	.	gene_id "MSTRG.10287"; transcript_id "MSTRG.10287.73"; exon_number "1";
chr1	StringTie	exon	145420488	145420756	1000	-	.	gene_id "MSTRG.10287"; transcript_id "MSTRG.10287.73"; exon_number "2";
chr1	StringTie	exon	145422796	145422984	1000	-	.	gene_id "MSTRG.10287"; transcript_id "MSTRG.10287.73"; exon_number "3";
chr1	StringTie	exon	145423314	145423431	1000	-	.	gene_id "MSTRG.10287"; transcript_id "MSTRG.10287.73"; exon_number "4";
chr1	StringTie	exon	145424780	145424898	1000	-	.	gene_id "MSTRG.10287"; transcript_id "MSTRG.10287.73"; exon_number "5";
chr1	StringTie	exon	145425353	145426168	1000	-	.	gene_id "MSTRG.10287"; transcript_id "MSTRG.10287.73"; exon_number "6";
chr1	StringTie	transcript	145413069	145425628	1000	-	.	gene_id "MSTRG.10287"; transcript_id "MSTRG.10287.74";
chr1	StringTie	exon	145413069	145414781	1000	-	.	gene_id "MSTRG.10287"; transcript_id "MSTRG.10287.74"; exon_number "1";
chr1	StringTie	exon	145420488	145420756	1000	-	.	gene_id "MSTRG.10287"; transcript_id "MSTRG.10287.74"; exon_number "2";
chr1	StringTie	exon	145422796	145422980	1000	-	.	gene_id "MSTRG.10287"; transcript_id "MSTRG.10287.74"; exon_number "3";
chr1	StringTie	exon	145423314	145423431	1000	-	.	gene_id "MSTRG.10287"; transcript_id "MSTRG.10287.74"; exon_number "4";
chr1	StringTie	exon	145424780	145424898	1000	-	.	gene_id "MSTRG.10287"; transcript_id "MSTRG.10287.74"; exon_number "5";
chr1	StringTie	exon	145425519	145425628	1000	-	.	gene_id "MSTRG.10287"; transcript_id "MSTRG.10287.74"; exon_number "6";
chr1	StringTie	transcript	145413195	145425810	1000	-	.	gene_id "MSTRG.10287"; transcript_id "MSTRG.10287.75";
chr1	StringTie	exon	145413195	145416128	1000	-	.	gene_id "MSTRG.10287"; transcript_id "MSTRG.10287.75"; exon_number "1";
chr1	StringTie	exon	145420488	145420756	1000	-	.	gene_id "MSTRG.10287"; transcript_id "MSTRG.10287.75"; exon_number "2";
chr1	StringTie	exon	145423314	145423431	1000	-	.	gene_id "MSTRG.10287"; transcript_id "MSTRG.10287.75"; exon_number "3";
chr1	StringTie	exon	145424780	145424898	1000	-	.	gene_id "MSTRG.10287"; transcript_id "MSTRG.10287.75"; exon_number "4";
chr1	StringTie	exon	145425353	145425810	1000	-	.	gene_id "MSTRG.10287"; transcript_id "MSTRG.10287.75"; exon_number "5";
chr1	StringTie	transcript	145413303	145425609	1000	-	.	gene_id "MSTRG.10287"; transcript_id "MSTRG.10287.76";
chr1	StringTie	exon	145413303	145414849	1000	-	.	gene_id "MSTRG.10287"; transcript_id "MSTRG.10287.76"; exon_number "1";
chr1	StringTie	exon	145420488	145422984	1000	-	.	gene_id "MSTRG.10287"; transcript_id "MSTRG.10287.76"; exon_number "2";
chr1	StringTie	exon	145423314	145423431	1000	-	.	gene_id "MSTRG.10287"; transcript_id "MSTRG.10287.76"; exon_number "3";
chr1	StringTie	exon	145424780	145425150	1000	-	.	gene_id "MSTRG.10287"; transcript_id "MSTRG.10287.76"; exon_number "4";
chr1	StringTie	exon	145425323	145425609	1000	-	.	gene_id "MSTRG.10287"; transcript_id "MSTRG.10287.76"; exon_number "5";
chr1	StringTie	transcript	145413353	145425584	1000	-	.	gene_id "MSTRG.10287"; transcript_id "MSTRG.10287.77";
chr1	StringTie	exon	145413353	145416128	1000	-	.	gene_id "MSTRG.10287"; transcript_id "MSTRG.10287.77"; exon_number "1";
chr1	StringTie	exon	145420488	145420756	1000	-	.	gene_id "MSTRG.10287"; transcript_id "MSTRG.10287.77"; exon_number "2";
chr1	StringTie	exon	145424780	145425011	1000	-	.	gene_id "MSTRG.10287"; transcript_id "MSTRG.10287.77"; exon_number "3";
chr1	StringTie	exon	145425323	145425584	1000	-	.	gene_id "MSTRG.10287"; transcript_id "MSTRG.10287.77"; exon_number "4";
chr1	StringTie	transcript	145413354	145425609	1000	-	.	gene_id "MSTRG.10287"; transcript_id "MSTRG.10287.78";
chr1	StringTie	exon	145413354	145414781	1000	-	.	gene_id "MSTRG.10287"; transcript_id "MSTRG.10287.78"; exon_number "1";
chr1	StringTie	exon	145420488	145420756	1000	-	.	gene_id "MSTRG.10287"; transcript_id "MSTRG.10287.78"; exon_number "2";
chr1	StringTie	exon	145422796	145422984	1000	-	.	gene_id "MSTRG.10287"; transcript_id "MSTRG.10287.78"; exon_number "3";
chr1	StringTie	exon	145423314	145423436	1000	-	.	gene_id "MSTRG.10287"; transcript_id "MSTRG.10287.78"; exon_number "4";
chr1	StringTie	exon	145424780	145425609	1000	-	.	gene_id "MSTRG.10287"; transcript_id "MSTRG.10287.78"; exon_number "5";
chr1	StringTie	transcript	145413367	145425609	1000	-	.	gene_id "MSTRG.10287"; transcript_id "MSTRG.10287.79";
chr1	StringTie	exon	145413367	145416128	1000	-	.	gene_id "MSTRG.10287"; transcript_id "MSTRG.10287.79"; exon_number "1";
chr1	StringTie	exon	145420488	145420756	1000	-	.	gene_id "MSTRG.10287"; transcript_id "MSTRG.10287.79"; exon_number "2";
chr1	StringTie	exon	145423314	145423431	1000	-	.	gene_id "MSTRG.10287"; transcript_id "MSTRG.10287.79"; exon_number "3";
chr1	StringTie	exon	145424780	145425006	1000	-	.	gene_id "MSTRG.10287"; transcript_id "MSTRG.10287.79"; exon_number "4";
chr1	StringTie	exon	145425323	145425609	1000	-	.	gene_id "MSTRG.10287"; transcript_id "MSTRG.10287.79"; exon_number "5";
chr1	StringTie	transcript	145289456	145425609	1000	-	.	gene_id "MSTRG.10287"; transcript_id "MSTRG.10287.8";
chr1	StringTie	exon	145289456	145291769	1000	-	.	gene_id "MSTRG.10287"; transcript_id "MSTRG.10287.8"; exon_number "1";
chr1	StringTie	exon	145297139	145297247	1000	-	.	gene_id "MSTRG.10287"; transcript_id "MSTRG.10287.8"; exon_number "2";
chr1	StringTie	exon	145297962	145298134	1000	-	.	gene_id "MSTRG.10287"; transcript_id "MSTRG.10287.8"; exon_number "3";
chr1	StringTie	exon	145298787	145298838	1000	-	.	gene_id "MSTRG.10287"; transcript_id "MSTRG.10287.8"; exon_number "4";
chr1	StringTie	exon	145310658	145310830	1000	-	.	gene_id "MSTRG.10287"; transcript_id "MSTRG.10287.8"; exon_number "5";
chr1	StringTie	exon	145316207	145316258	1000	-	.	gene_id "MSTRG.10287"; transcript_id "MSTRG.10287.8"; exon_number "6";
chr1	StringTie	exon	145316978	145317150	1000	-	.	gene_id "MSTRG.10287"; transcript_id "MSTRG.10287.8"; exon_number "7";
chr1	StringTie	exon	145320969	145321020	1000	-	.	gene_id "MSTRG.10287"; transcript_id "MSTRG.10287.8"; exon_number "8";
chr1	StringTie	exon	145350291	145350463	1000	-	.	gene_id "MSTRG.10287"; transcript_id "MSTRG.10287.8"; exon_number "9";
chr1	StringTie	exon	145351094	145351202	1000	-	.	gene_id "MSTRG.10287"; transcript_id "MSTRG.10287.8"; exon_number "10";
chr1	StringTie	exon	145351917	145352089	1000	-	.	gene_id "MSTRG.10287"; transcript_id "MSTRG.10287.8"; exon_number "11";
chr1	StringTie	exon	145352742	145352793	1000	-	.	gene_id "MSTRG.10287"; transcript_id "MSTRG.10287.8"; exon_number "12";
chr1	StringTie	exon	145358251	145358423	1000	-	.	gene_id "MSTRG.10287"; transcript_id "MSTRG.10287.8"; exon_number "13";
chr1	StringTie	exon	145368545	145368596	1000	-	.	gene_id "MSTRG.10287"; transcript_id "MSTRG.10287.8"; exon_number "14";
chr1	StringTie	exon	145388318	145388490	1000	-	.	gene_id "MSTRG.10287"; transcript_id "MSTRG.10287.8"; exon_number "15";
chr1	StringTie	exon	145393884	145393935	1000	-	.	gene_id "MSTRG.10287"; transcript_id "MSTRG.10287.8"; exon_number "16";
chr1	StringTie	exon	145394978	145395141	1000	-	.	gene_id "MSTRG.10287"; transcript_id "MSTRG.10287.8"; exon_number "17";
chr1	StringTie	exon	145399049	145399100	1000	-	.	gene_id "MSTRG.10287"; transcript_id "MSTRG.10287.8"; exon_number "18";
chr1	StringTie	exon	145400389	145400594	1000	-	.	gene_id "MSTRG.10287"; transcript_id "MSTRG.10287.8"; exon_number "19";
chr1	StringTie	exon	145401059	145401131	1000	-	.	gene_id "MSTRG.10287"; transcript_id "MSTRG.10287.8"; exon_number "20";
chr1	StringTie	exon	145402167	145402381	1000	-	.	gene_id "MSTRG.10287"; transcript_id "MSTRG.10287.8"; exon_number "21";
chr1	StringTie	exon	145403216	145403318	1000	-	.	gene_id "MSTRG.10287"; transcript_id "MSTRG.10287.8"; exon_number "22";
chr1	StringTie	exon	145405098	145405564	1000	-	.	gene_id "MSTRG.10287"; transcript_id "MSTRG.10287.8"; exon_number "23";
chr1	StringTie	exon	145412749	145412890	1000	-	.	gene_id "MSTRG.10287"; transcript_id "MSTRG.10287.8"; exon_number "24";
chr1	StringTie	exon	145420488	145420756	1000	-	.	gene_id "MSTRG.10287"; transcript_id "MSTRG.10287.8"; exon_number "25";
chr1	StringTie	exon	145423314	145423436	1000	-	.	gene_id "MSTRG.10287"; transcript_id "MSTRG.10287.8"; exon_number "26";
chr1	StringTie	exon	145424780	145424898	1000	-	.	gene_id "MSTRG.10287"; transcript_id "MSTRG.10287.8"; exon_number "27";
chr1	StringTie	exon	145425519	145425609	1000	-	.	gene_id "MSTRG.10287"; transcript_id "MSTRG.10287.8"; exon_number "28";
chr1	StringTie	transcript	145413403	145425595	1000	-	.	gene_id "MSTRG.10287"; transcript_id "MSTRG.10287.80";
chr1	StringTie	exon	145413403	145414781	1000	-	.	gene_id "MSTRG.10287"; transcript_id "MSTRG.10287.80"; exon_number "1";
chr1	StringTie	exon	145420488	145420756	1000	-	.	gene_id "MSTRG.10287"; transcript_id "MSTRG.10287.80"; exon_number "2";
chr1	StringTie	exon	145424780	145424898	1000	-	.	gene_id "MSTRG.10287"; transcript_id "MSTRG.10287.80"; exon_number "3";
chr1	StringTie	exon	145425353	145425595	1000	-	.	gene_id "MSTRG.10287"; transcript_id "MSTRG.10287.80"; exon_number "4";
chr1	StringTie	transcript	145413427	145425584	1000	-	.	gene_id "MSTRG.10287"; transcript_id "MSTRG.10287.81";
chr1	StringTie	exon	145413427	145414849	1000	-	.	gene_id "MSTRG.10287"; transcript_id "MSTRG.10287.81"; exon_number "1";
chr1	StringTie	exon	145420488	145420756	1000	-	.	gene_id "MSTRG.10287"; transcript_id "MSTRG.10287.81"; exon_number "2";
chr1	StringTie	exon	145424780	145424898	1000	-	.	gene_id "MSTRG.10287"; transcript_id "MSTRG.10287.81"; exon_number "3";
chr1	StringTie	exon	145425323	145425584	1000	-	.	gene_id "MSTRG.10287"; transcript_id "MSTRG.10287.81"; exon_number "4";
chr1	StringTie	transcript	145419103	145425609	1000	-	.	gene_id "MSTRG.10287"; transcript_id "MSTRG.10287.82";
chr1	StringTie	exon	145419103	145419665	1000	-	.	gene_id "MSTRG.10287"; transcript_id "MSTRG.10287.82"; exon_number "1";
chr1	StringTie	exon	145420488	145420756	1000	-	.	gene_id "MSTRG.10287"; transcript_id "MSTRG.10287.82"; exon_number "2";
chr1	StringTie	exon	145422796	145422980	1000	-	.	gene_id "MSTRG.10287"; transcript_id "MSTRG.10287.82"; exon_number "3";
chr1	StringTie	exon	145423314	145423431	1000	-	.	gene_id "MSTRG.10287"; transcript_id "MSTRG.10287.82"; exon_number "4";
chr1	StringTie	exon	145424780	145425011	1000	-	.	gene_id "MSTRG.10287"; transcript_id "MSTRG.10287.82"; exon_number "5";
chr1	StringTie	exon	145425323	145425609	1000	-	.	gene_id "MSTRG.10287"; transcript_id "MSTRG.10287.82"; exon_number "6";
chr1	StringTie	transcript	145419113	145425489	1000	-	.	gene_id "MSTRG.10287"; transcript_id "MSTRG.10287.83";
chr1	StringTie	exon	145419113	145419665	1000	-	.	gene_id "MSTRG.10287"; transcript_id "MSTRG.10287.83"; exon_number "1";
chr1	StringTie	exon	145420488	145420756	1000	-	.	gene_id "MSTRG.10287"; transcript_id "MSTRG.10287.83"; exon_number "2";
chr1	StringTie	exon	145423314	145423436	1000	-	.	gene_id "MSTRG.10287"; transcript_id "MSTRG.10287.83"; exon_number "3";
chr1	StringTie	exon	145424780	145425011	1000	-	.	gene_id "MSTRG.10287"; transcript_id "MSTRG.10287.83"; exon_number "4";
chr1	StringTie	exon	145425323	145425489	1000	-	.	gene_id "MSTRG.10287"; transcript_id "MSTRG.10287.83"; exon_number "5";
chr1	StringTie	transcript	145419167	145425617	1000	-	.	gene_id "MSTRG.10287"; transcript_id "MSTRG.10287.84";
chr1	StringTie	exon	145419167	145419665	1000	-	.	gene_id "MSTRG.10287"; transcript_id "MSTRG.10287.84"; exon_number "1";
chr1	StringTie	exon	145420488	145420756	1000	-	.	gene_id "MSTRG.10287"; transcript_id "MSTRG.10287.84"; exon_number "2";
chr1	StringTie	exon	145424780	145425617	1000	-	.	gene_id "MSTRG.10287"; transcript_id "MSTRG.10287.84"; exon_number "3";
chr1	StringTie	transcript	145419178	145425610	1000	-	.	gene_id "MSTRG.10287"; transcript_id "MSTRG.10287.85";
chr1	StringTie	exon	145419178	145419665	1000	-	.	gene_id "MSTRG.10287"; transcript_id "MSTRG.10287.85"; exon_number "1";
chr1	StringTie	exon	145420488	145420756	1000	-	.	gene_id "MSTRG.10287"; transcript_id "MSTRG.10287.85"; exon_number "2";
chr1	StringTie	exon	145422796	145422980	1000	-	.	gene_id "MSTRG.10287"; transcript_id "MSTRG.10287.85"; exon_number "3";
chr1	StringTie	exon	145423314	145423431	1000	-	.	gene_id "MSTRG.10287"; transcript_id "MSTRG.10287.85"; exon_number "4";
chr1	StringTie	exon	145424780	145424898	1000	-	.	gene_id "MSTRG.10287"; transcript_id "MSTRG.10287.85"; exon_number "5";
chr1	StringTie	exon	145425323	145425610	1000	-	.	gene_id "MSTRG.10287"; transcript_id "MSTRG.10287.85"; exon_number "6";
chr1	StringTie	transcript	145422772	145425662	1000	-	.	gene_id "MSTRG.10287"; transcript_id "MSTRG.10287.86";
chr1	StringTie	exon	145422772	145422984	1000	-	.	gene_id "MSTRG.10287"; transcript_id "MSTRG.10287.86"; exon_number "1";
chr1	StringTie	exon	145423314	145423412	1000	-	.	gene_id "MSTRG.10287"; transcript_id "MSTRG.10287.86"; exon_number "2";
chr1	StringTie	exon	145424780	145424898	1000	-	.	gene_id "MSTRG.10287"; transcript_id "MSTRG.10287.86"; exon_number "3";
chr1	StringTie	exon	145425323	145425662	1000	-	.	gene_id "MSTRG.10287"; transcript_id "MSTRG.10287.86"; exon_number "4";
chr1	StringTie	transcript	145569926	145608393	1000	-	.	gene_id "MSTRG.10287"; transcript_id "MSTRG.10287.88";
chr1	StringTie	exon	145569926	145574208	1000	-	.	gene_id "MSTRG.10287"; transcript_id "MSTRG.10287.88"; exon_number "1";
chr1	StringTie	exon	145574821	145574932	1000	-	.	gene_id "MSTRG.10287"; transcript_id "MSTRG.10287.88"; exon_number "2";
chr1	StringTie	exon	145575647	145575819	1000	-	.	gene_id "MSTRG.10287"; transcript_id "MSTRG.10287.88"; exon_number "3";
chr1	StringTie	exon	145576460	145576511	1000	-	.	gene_id "MSTRG.10287"; transcript_id "MSTRG.10287.88"; exon_number "4";
chr1	StringTie	exon	145577221	145577393	1000	-	.	gene_id "MSTRG.10287"; transcript_id "MSTRG.10287.88"; exon_number "5";
chr1	StringTie	exon	145578012	145578063	1000	-	.	gene_id "MSTRG.10287"; transcript_id "MSTRG.10287.88"; exon_number "6";
chr1	StringTie	exon	145578783	145578955	1000	-	.	gene_id "MSTRG.10287"; transcript_id "MSTRG.10287.88"; exon_number "7";
chr1	StringTie	exon	145579596	145579647	1000	-	.	gene_id "MSTRG.10287"; transcript_id "MSTRG.10287.88"; exon_number "8";
chr1	StringTie	exon	145580690	145580853	1000	-	.	gene_id "MSTRG.10287"; transcript_id "MSTRG.10287.88"; exon_number "9";
chr1	StringTie	exon	145584756	145584807	1000	-	.	gene_id "MSTRG.10287"; transcript_id "MSTRG.10287.88"; exon_number "10";
chr1	StringTie	exon	145586091	145586296	1000	-	.	gene_id "MSTRG.10287"; transcript_id "MSTRG.10287.88"; exon_number "11";
chr1	StringTie	exon	145586761	145586833	1000	-	.	gene_id "MSTRG.10287"; transcript_id "MSTRG.10287.88"; exon_number "12";
chr1	StringTie	exon	145587887	145588101	1000	-	.	gene_id "MSTRG.10287"; transcript_id "MSTRG.10287.88"; exon_number "13";
chr1	StringTie	exon	145588937	145589039	1000	-	.	gene_id "MSTRG.10287"; transcript_id "MSTRG.10287.88"; exon_number "14";
chr1	StringTie	exon	145590886	145591095	1000	-	.	gene_id "MSTRG.10287"; transcript_id "MSTRG.10287.88"; exon_number "15";
chr1	StringTie	exon	145593842	145593924	1000	-	.	gene_id "MSTRG.10287"; transcript_id "MSTRG.10287.88"; exon_number "16";
chr1	StringTie	exon	145594451	145594585	1000	-	.	gene_id "MSTRG.10287"; transcript_id "MSTRG.10287.88"; exon_number "17";
chr1	StringTie	exon	145601874	145602039	1000	-	.	gene_id "MSTRG.10287"; transcript_id "MSTRG.10287.88"; exon_number "18";
chr1	StringTie	exon	145608221	145608393	1000	-	.	gene_id "MSTRG.10287"; transcript_id "MSTRG.10287.88"; exon_number "19";
chr1	StringTie	transcript	145570508	145608392	1000	-	.	gene_id "MSTRG.10287"; transcript_id "MSTRG.10287.89";
chr1	StringTie	exon	145570508	145574208	1000	-	.	gene_id "MSTRG.10287"; transcript_id "MSTRG.10287.89"; exon_number "1";
chr1	StringTie	exon	145574821	145574932	1000	-	.	gene_id "MSTRG.10287"; transcript_id "MSTRG.10287.89"; exon_number "2";
chr1	StringTie	exon	145575647	145575819	1000	-	.	gene_id "MSTRG.10287"; transcript_id "MSTRG.10287.89"; exon_number "3";
chr1	StringTie	exon	145576460	145576511	1000	-	.	gene_id "MSTRG.10287"; transcript_id "MSTRG.10287.89"; exon_number "4";
chr1	StringTie	exon	145577221	145577393	1000	-	.	gene_id "MSTRG.10287"; transcript_id "MSTRG.10287.89"; exon_number "5";
chr1	StringTie	exon	145578012	145578063	1000	-	.	gene_id "MSTRG.10287"; transcript_id "MSTRG.10287.89"; exon_number "6";
chr1	StringTie	exon	145578783	145578955	1000	-	.	gene_id "MSTRG.10287"; transcript_id "MSTRG.10287.89"; exon_number "7";
chr1	StringTie	exon	145579596	145579647	1000	-	.	gene_id "MSTRG.10287"; transcript_id "MSTRG.10287.89"; exon_number "8";
chr1	StringTie	exon	145580690	145580853	1000	-	.	gene_id "MSTRG.10287"; transcript_id "MSTRG.10287.89"; exon_number "9";
chr1	StringTie	exon	145584756	145584807	1000	-	.	gene_id "MSTRG.10287"; transcript_id "MSTRG.10287.89"; exon_number "10";
chr1	StringTie	exon	145586091	145586296	1000	-	.	gene_id "MSTRG.10287"; transcript_id "MSTRG.10287.89"; exon_number "11";
chr1	StringTie	exon	145586761	145586833	1000	-	.	gene_id "MSTRG.10287"; transcript_id "MSTRG.10287.89"; exon_number "12";
chr1	StringTie	exon	145587887	145588101	1000	-	.	gene_id "MSTRG.10287"; transcript_id "MSTRG.10287.89"; exon_number "13";
chr1	StringTie	exon	145588937	145589039	1000	-	.	gene_id "MSTRG.10287"; transcript_id "MSTRG.10287.89"; exon_number "14";
chr1	StringTie	exon	145590886	145591095	1000	-	.	gene_id "MSTRG.10287"; transcript_id "MSTRG.10287.89"; exon_number "15";
chr1	StringTie	exon	145593503	145593572	1000	-	.	gene_id "MSTRG.10287"; transcript_id "MSTRG.10287.89"; exon_number "16";
chr1	StringTie	exon	145593842	145593924	1000	-	.	gene_id "MSTRG.10287"; transcript_id "MSTRG.10287.89"; exon_number "17";
chr1	StringTie	exon	145594451	145594585	1000	-	.	gene_id "MSTRG.10287"; transcript_id "MSTRG.10287.89"; exon_number "18";
chr1	StringTie	exon	145601874	145602039	1000	-	.	gene_id "MSTRG.10287"; transcript_id "MSTRG.10287.89"; exon_number "19";
chr1	StringTie	exon	145602973	145603077	1000	-	.	gene_id "MSTRG.10287"; transcript_id "MSTRG.10287.89"; exon_number "20";
chr1	StringTie	exon	145608221	145608392	1000	-	.	gene_id "MSTRG.10287"; transcript_id "MSTRG.10287.89"; exon_number "21";
chr1	StringTie	transcript	145289460	145313195	1000	-	.	gene_id "MSTRG.10287"; transcript_id "MSTRG.10287.9";
chr1	StringTie	exon	145289460	145291769	1000	-	.	gene_id "MSTRG.10287"; transcript_id "MSTRG.10287.9"; exon_number "1";
chr1	StringTie	exon	145313009	145313195	1000	-	.	gene_id "MSTRG.10287"; transcript_id "MSTRG.10287.9"; exon_number "2";
chr1	StringTie	transcript	145570530	145608269	1000	-	.	gene_id "MSTRG.10287"; transcript_id "MSTRG.10287.90";
chr1	StringTie	exon	145570530	145574208	1000	-	.	gene_id "MSTRG.10287"; transcript_id "MSTRG.10287.90"; exon_number "1";
chr1	StringTie	exon	145574821	145574932	1000	-	.	gene_id "MSTRG.10287"; transcript_id "MSTRG.10287.90"; exon_number "2";
chr1	StringTie	exon	145575647	145575819	1000	-	.	gene_id "MSTRG.10287"; transcript_id "MSTRG.10287.90"; exon_number "3";
chr1	StringTie	exon	145576460	145576511	1000	-	.	gene_id "MSTRG.10287"; transcript_id "MSTRG.10287.90"; exon_number "4";
chr1	StringTie	exon	145577221	145577393	1000	-	.	gene_id "MSTRG.10287"; transcript_id "MSTRG.10287.90"; exon_number "5";
chr1	StringTie	exon	145578012	145578063	1000	-	.	gene_id "MSTRG.10287"; transcript_id "MSTRG.10287.90"; exon_number "6";
chr1	StringTie	exon	145578783	145578955	1000	-	.	gene_id "MSTRG.10287"; transcript_id "MSTRG.10287.90"; exon_number "7";
chr1	StringTie	exon	145579596	145579647	1000	-	.	gene_id "MSTRG.10287"; transcript_id "MSTRG.10287.90"; exon_number "8";
chr1	StringTie	exon	145580690	145580853	1000	-	.	gene_id "MSTRG.10287"; transcript_id "MSTRG.10287.90"; exon_number "9";
chr1	StringTie	exon	145584756	145584807	1000	-	.	gene_id "MSTRG.10287"; transcript_id "MSTRG.10287.90"; exon_number "10";
chr1	StringTie	exon	145586091	145586296	1000	-	.	gene_id "MSTRG.10287"; transcript_id "MSTRG.10287.90"; exon_number "11";
chr1	StringTie	exon	145586761	145586833	1000	-	.	gene_id "MSTRG.10287"; transcript_id "MSTRG.10287.90"; exon_number "12";
chr1	StringTie	exon	145587887	145588101	1000	-	.	gene_id "MSTRG.10287"; transcript_id "MSTRG.10287.90"; exon_number "13";
chr1	StringTie	exon	145588937	145589039	1000	-	.	gene_id "MSTRG.10287"; transcript_id "MSTRG.10287.90"; exon_number "14";
chr1	StringTie	exon	145590886	145591095	1000	-	.	gene_id "MSTRG.10287"; transcript_id "MSTRG.10287.90"; exon_number "15";
chr1	StringTie	exon	145593503	145593572	1000	-	.	gene_id "MSTRG.10287"; transcript_id "MSTRG.10287.90"; exon_number "16";
chr1	StringTie	exon	145593842	145593924	1000	-	.	gene_id "MSTRG.10287"; transcript_id "MSTRG.10287.90"; exon_number "17";
chr1	StringTie	exon	145594451	145594585	1000	-	.	gene_id "MSTRG.10287"; transcript_id "MSTRG.10287.90"; exon_number "18";
chr1	StringTie	exon	145601874	145602039	1000	-	.	gene_id "MSTRG.10287"; transcript_id "MSTRG.10287.90"; exon_number "19";
chr1	StringTie	exon	145608221	145608269	1000	-	.	gene_id "MSTRG.10287"; transcript_id "MSTRG.10287.90"; exon_number "20";
chr1	StringTie	transcript	145571769	145577349	1000	-	.	gene_id "MSTRG.10287"; transcript_id "MSTRG.10287.91";
chr1	StringTie	exon	145571769	145574208	1000	-	.	gene_id "MSTRG.10287"; transcript_id "MSTRG.10287.91"; exon_number "1";
chr1	StringTie	exon	145574821	145574842	1000	-	.	gene_id "MSTRG.10287"; transcript_id "MSTRG.10287.91"; exon_number "2";
chr1	StringTie	exon	145575647	145575819	1000	-	.	gene_id "MSTRG.10287"; transcript_id "MSTRG.10287.91"; exon_number "3";
chr1	StringTie	exon	145576460	145576511	1000	-	.	gene_id "MSTRG.10287"; transcript_id "MSTRG.10287.91"; exon_number "4";
chr1	StringTie	exon	145577221	145577349	1000	-	.	gene_id "MSTRG.10287"; transcript_id "MSTRG.10287.91"; exon_number "5";
chr1	StringTie	transcript	145578758	145608331	1000	-	.	gene_id "MSTRG.10287"; transcript_id "MSTRG.10287.94";
chr1	StringTie	exon	145578758	145578955	1000	-	.	gene_id "MSTRG.10287"; transcript_id "MSTRG.10287.94"; exon_number "1";
chr1	StringTie	exon	145579596	145579647	1000	-	.	gene_id "MSTRG.10287"; transcript_id "MSTRG.10287.94"; exon_number "2";
chr1	StringTie	exon	145580690	145580853	1000	-	.	gene_id "MSTRG.10287"; transcript_id "MSTRG.10287.94"; exon_number "3";
chr1	StringTie	exon	145584756	145584807	1000	-	.	gene_id "MSTRG.10287"; transcript_id "MSTRG.10287.94"; exon_number "4";
chr1	StringTie	exon	145586091	145588101	1000	-	.	gene_id "MSTRG.10287"; transcript_id "MSTRG.10287.94"; exon_number "5";
chr1	StringTie	exon	145588937	145589039	1000	-	.	gene_id "MSTRG.10287"; transcript_id "MSTRG.10287.94"; exon_number "6";
chr1	StringTie	exon	145590886	145591095	1000	-	.	gene_id "MSTRG.10287"; transcript_id "MSTRG.10287.94"; exon_number "7";
chr1	StringTie	exon	145593842	145593924	1000	-	.	gene_id "MSTRG.10287"; transcript_id "MSTRG.10287.94"; exon_number "8";
chr1	StringTie	exon	145594451	145594585	1000	-	.	gene_id "MSTRG.10287"; transcript_id "MSTRG.10287.94"; exon_number "9";
chr1	StringTie	exon	145601874	145602039	1000	-	.	gene_id "MSTRG.10287"; transcript_id "MSTRG.10287.94"; exon_number "10";
chr1	StringTie	exon	145602973	145603077	1000	-	.	gene_id "MSTRG.10287"; transcript_id "MSTRG.10287.94"; exon_number "11";
chr1	StringTie	exon	145608221	145608331	1000	-	.	gene_id "MSTRG.10287"; transcript_id "MSTRG.10287.94"; exon_number "12";
chr1	StringTie	transcript	145579535	145587000	1000	-	.	gene_id "MSTRG.10287"; transcript_id "MSTRG.10287.95";
chr1	StringTie	exon	145579535	145579647	1000	-	.	gene_id "MSTRG.10287"; transcript_id "MSTRG.10287.95"; exon_number "1";
chr1	StringTie	exon	145580643	145580928	1000	-	.	gene_id "MSTRG.10287"; transcript_id "MSTRG.10287.95"; exon_number "2";
chr1	StringTie	exon	145584756	145584807	1000	-	.	gene_id "MSTRG.10287"; transcript_id "MSTRG.10287.95"; exon_number "3";
chr1	StringTie	exon	145586091	145587000	1000	-	.	gene_id "MSTRG.10287"; transcript_id "MSTRG.10287.95"; exon_number "4";
chr1	StringTie	transcript	145579548	145586995	1000	-	.	gene_id "MSTRG.10287"; transcript_id "MSTRG.10287.96";
chr1	StringTie	exon	145579548	145579647	1000	-	.	gene_id "MSTRG.10287"; transcript_id "MSTRG.10287.96"; exon_number "1";
chr1	StringTie	exon	145580690	145580928	1000	-	.	gene_id "MSTRG.10287"; transcript_id "MSTRG.10287.96"; exon_number "2";
chr1	StringTie	exon	145584756	145584807	1000	-	.	gene_id "MSTRG.10287"; transcript_id "MSTRG.10287.96"; exon_number "3";
chr1	StringTie	exon	145586091	145586995	1000	-	.	gene_id "MSTRG.10287"; transcript_id "MSTRG.10287.96"; exon_number "4";
chr1	StringTie	transcript	145593856	145610114	1000	-	.	gene_id "MSTRG.10287"; transcript_id "MSTRG.10287.97";
chr1	StringTie	exon	145593856	145594585	1000	-	.	gene_id "MSTRG.10287"; transcript_id "MSTRG.10287.97"; exon_number "1";
chr1	StringTie	exon	145609923	145610114	1000	-	.	gene_id "MSTRG.10287"; transcript_id "MSTRG.10287.97"; exon_number "2";
chr2	StringTie	transcript	170136869	170141969	1000	-	.	gene_id "MSTRG.102870"; transcript_id "MSTRG.102870.1";
chr2	StringTie	exon	170136869	170140359	1000	-	.	gene_id "MSTRG.102870"; transcript_id "MSTRG.102870.1"; exon_number "1";
chr2	StringTie	exon	170141514	170141969	1000	-	.	gene_id "MSTRG.102870"; transcript_id "MSTRG.102870.1"; exon_number "2";
chr2	StringTie	transcript	170141517	170157520	1000	+	.	gene_id "MSTRG.102871"; transcript_id "MSTRG.102871.1";
chr2	StringTie	exon	170141517	170142274	1000	+	.	gene_id "MSTRG.102871"; transcript_id "MSTRG.102871.1"; exon_number "1";
chr2	StringTie	exon	170149288	170157520	1000	+	.	gene_id "MSTRG.102871"; transcript_id "MSTRG.102871.1"; exon_number "2";
chr2	StringTie	transcript	170148813	170156652	1000	+	.	gene_id "MSTRG.102871"; transcript_id "MSTRG.102871.2";
chr2	StringTie	exon	170148813	170149823	1000	+	.	gene_id "MSTRG.102871"; transcript_id "MSTRG.102871.2"; exon_number "1";
chr2	StringTie	exon	170150324	170151123	1000	+	.	gene_id "MSTRG.102871"; transcript_id "MSTRG.102871.2"; exon_number "2";
chr2	StringTie	exon	170156628	170156652	1000	+	.	gene_id "MSTRG.102871"; transcript_id "MSTRG.102871.2"; exon_number "3";
chr2	StringTie	transcript	170148977	170151847	1000	+	.	gene_id "MSTRG.102871"; transcript_id "MSTRG.102871.3";
chr2	StringTie	exon	170148977	170151123	1000	+	.	gene_id "MSTRG.102871"; transcript_id "MSTRG.102871.3"; exon_number "1";
chr2	StringTie	exon	170151829	170151847	1000	+	.	gene_id "MSTRG.102871"; transcript_id "MSTRG.102871.3"; exon_number "2";
chr2	StringTie	transcript	170149017	170151840	1000	+	.	gene_id "MSTRG.102871"; transcript_id "MSTRG.102871.4";
chr2	StringTie	exon	170149017	170150151	1000	+	.	gene_id "MSTRG.102871"; transcript_id "MSTRG.102871.4"; exon_number "1";
chr2	StringTie	exon	170150279	170151840	1000	+	.	gene_id "MSTRG.102871"; transcript_id "MSTRG.102871.4"; exon_number "2";
chr2	StringTie	transcript	170149086	170151238	1000	+	.	gene_id "MSTRG.102871"; transcript_id "MSTRG.102871.5";
chr2	StringTie	exon	170149086	170149900	1000	+	.	gene_id "MSTRG.102871"; transcript_id "MSTRG.102871.5"; exon_number "1";
chr2	StringTie	exon	170150967	170151238	1000	+	.	gene_id "MSTRG.102871"; transcript_id "MSTRG.102871.5"; exon_number "2";
chr2	StringTie	transcript	170148820	170159836	1000	-	.	gene_id "MSTRG.102872"; transcript_id "MSTRG.102872.1";
chr2	StringTie	exon	170148820	170150250	1000	-	.	gene_id "MSTRG.102872"; transcript_id "MSTRG.102872.1"; exon_number "1";
chr2	StringTie	exon	170150378	170153094	1000	-	.	gene_id "MSTRG.102872"; transcript_id "MSTRG.102872.1"; exon_number "2";
chr2	StringTie	exon	170153753	170153893	1000	-	.	gene_id "MSTRG.102872"; transcript_id "MSTRG.102872.1"; exon_number "3";
chr2	StringTie	exon	170155114	170155301	1000	-	.	gene_id "MSTRG.102872"; transcript_id "MSTRG.102872.1"; exon_number "4";
chr2	StringTie	exon	170159776	170159836	1000	-	.	gene_id "MSTRG.102872"; transcript_id "MSTRG.102872.1"; exon_number "5";
chr2	StringTie	transcript	170148970	170152044	1000	-	.	gene_id "MSTRG.102872"; transcript_id "MSTRG.102872.2";
chr2	StringTie	exon	170148970	170150117	1000	-	.	gene_id "MSTRG.102872"; transcript_id "MSTRG.102872.2"; exon_number "1";
chr2	StringTie	exon	170150208	170152044	1000	-	.	gene_id "MSTRG.102872"; transcript_id "MSTRG.102872.2"; exon_number "2";
chr2	StringTie	transcript	170712451	170714567	1000	-	.	gene_id "MSTRG.102873"; transcript_id "ENST00000409786"; gene_name "LINC01124"; ref_gene_id "ENSG00000222033";
chr2	StringTie	exon	170712451	170714567	1000	-	.	gene_id "MSTRG.102873"; transcript_id "ENST00000409786"; exon_number "1"; gene_name "LINC01124"; ref_gene_id "ENSG00000222033";
chr2	StringTie	transcript	170723086	170770766	1000	-	.	gene_id "MSTRG.102873"; transcript_id "ENST00000442456"; gene_name "AC007405.4"; ref_gene_id "ENSG00000234350";
chr2	StringTie	exon	170723086	170723593	1000	-	.	gene_id "MSTRG.102873"; transcript_id "ENST00000442456"; exon_number "1"; gene_name "AC007405.4"; ref_gene_id "ENSG00000234350";
chr2	StringTie	exon	170727285	170727328	1000	-	.	gene_id "MSTRG.102873"; transcript_id "ENST00000442456"; exon_number "2"; gene_name "AC007405.4"; ref_gene_id "ENSG00000234350";
chr2	StringTie	exon	170727659	170727788	1000	-	.	gene_id "MSTRG.102873"; transcript_id "ENST00000442456"; exon_number "3"; gene_name "AC007405.4"; ref_gene_id "ENSG00000234350";
chr2	StringTie	exon	170730368	170730997	1000	-	.	gene_id "MSTRG.102873"; transcript_id "ENST00000442456"; exon_number "4"; gene_name "AC007405.4"; ref_gene_id "ENSG00000234350";
chr2	StringTie	exon	170733879	170733994	1000	-	.	gene_id "MSTRG.102873"; transcript_id "ENST00000442456"; exon_number "5"; gene_name "AC007405.4"; ref_gene_id "ENSG00000234350";
chr2	StringTie	exon	170740632	170741287	1000	-	.	gene_id "MSTRG.102873"; transcript_id "ENST00000442456"; exon_number "6"; gene_name "AC007405.4"; ref_gene_id "ENSG00000234350";
chr2	StringTie	exon	170770702	170770766	1000	-	.	gene_id "MSTRG.102873"; transcript_id "ENST00000442456"; exon_number "7"; gene_name "AC007405.4"; ref_gene_id "ENSG00000234350";
chr2	StringTie	transcript	170727719	170729440	1000	-	.	gene_id "MSTRG.102873"; transcript_id "ENST00000623667"; gene_name "AC007405.4"; ref_gene_id "ENSG00000234350";
chr2	StringTie	exon	170727719	170727788	1000	-	.	gene_id "MSTRG.102873"; transcript_id "ENST00000623667"; exon_number "1"; gene_name "AC007405.4"; ref_gene_id "ENSG00000234350";
chr2	StringTie	exon	170728579	170729440	1000	-	.	gene_id "MSTRG.102873"; transcript_id "ENST00000623667"; exon_number "2"; gene_name "AC007405.4"; ref_gene_id "ENSG00000234350";
chr2	StringTie	transcript	170730933	170770768	1000	-	.	gene_id "MSTRG.102873"; transcript_id "ENST00000623867"; gene_name "AC007405.4"; ref_gene_id "ENSG00000234350";
chr2	StringTie	exon	170730933	170730997	1000	-	.	gene_id "MSTRG.102873"; transcript_id "ENST00000623867"; exon_number "1"; gene_name "AC007405.4"; ref_gene_id "ENSG00000234350";
chr2	StringTie	exon	170770702	170770768	1000	-	.	gene_id "MSTRG.102873"; transcript_id "ENST00000623867"; exon_number "2"; gene_name "AC007405.4"; ref_gene_id "ENSG00000234350";
chr2	StringTie	transcript	170730952	170743956	1000	-	.	gene_id "MSTRG.102873"; transcript_id "ENST00000624200"; gene_name "AC007405.4"; ref_gene_id "ENSG00000234350";
chr2	StringTie	exon	170730952	170730997	1000	-	.	gene_id "MSTRG.102873"; transcript_id "ENST00000624200"; exon_number "1"; gene_name "AC007405.4"; ref_gene_id "ENSG00000234350";
chr2	StringTie	exon	170743892	170743956	1000	-	.	gene_id "MSTRG.102873"; transcript_id "ENST00000624200"; exon_number "2"; gene_name "AC007405.4"; ref_gene_id "ENSG00000234350";
chr2	StringTie	transcript	170725737	170727855	1000	-	.	gene_id "MSTRG.102873"; transcript_id "ENST00000624287"; gene_name "AC007405.4"; ref_gene_id "ENSG00000234350";
chr2	StringTie	exon	170725737	170726089	1000	-	.	gene_id "MSTRG.102873"; transcript_id "ENST00000624287"; exon_number "1"; gene_name "AC007405.4"; ref_gene_id "ENSG00000234350";
chr2	StringTie	exon	170727285	170727328	1000	-	.	gene_id "MSTRG.102873"; transcript_id "ENST00000624287"; exon_number "2"; gene_name "AC007405.4"; ref_gene_id "ENSG00000234350";
chr2	StringTie	exon	170727659	170727855	1000	-	.	gene_id "MSTRG.102873"; transcript_id "ENST00000624287"; exon_number "3"; gene_name "AC007405.4"; ref_gene_id "ENSG00000234350";
chr2	StringTie	transcript	170700212	170715346	1000	-	.	gene_id "MSTRG.102873"; transcript_id "MSTRG.102873.1";
chr2	StringTie	exon	170700212	170700579	1000	-	.	gene_id "MSTRG.102873"; transcript_id "MSTRG.102873.1"; exon_number "1";
chr2	StringTie	exon	170706819	170706977	1000	-	.	gene_id "MSTRG.102873"; transcript_id "MSTRG.102873.1"; exon_number "2";
chr2	StringTie	exon	170708490	170708746	1000	-	.	gene_id "MSTRG.102873"; transcript_id "MSTRG.102873.1"; exon_number "3";
chr2	StringTie	exon	170711864	170715346	1000	-	.	gene_id "MSTRG.102873"; transcript_id "MSTRG.102873.1"; exon_number "4";
chr2	StringTie	transcript	170700334	170717494	1000	-	.	gene_id "MSTRG.102873"; transcript_id "MSTRG.102873.10";
chr2	StringTie	exon	170700334	170700579	1000	-	.	gene_id "MSTRG.102873"; transcript_id "MSTRG.102873.10"; exon_number "1";
chr2	StringTie	exon	170711864	170713889	1000	-	.	gene_id "MSTRG.102873"; transcript_id "MSTRG.102873.10"; exon_number "2";
chr2	StringTie	exon	170713951	170715831	1000	-	.	gene_id "MSTRG.102873"; transcript_id "MSTRG.102873.10"; exon_number "3";
chr2	StringTie	exon	170716508	170716697	1000	-	.	gene_id "MSTRG.102873"; transcript_id "MSTRG.102873.10"; exon_number "4";
chr2	StringTie	exon	170716810	170717143	1000	-	.	gene_id "MSTRG.102873"; transcript_id "MSTRG.102873.10"; exon_number "5";
chr2	StringTie	exon	170717246	170717494	1000	-	.	gene_id "MSTRG.102873"; transcript_id "MSTRG.102873.10"; exon_number "6";
chr2	StringTie	transcript	170700343	170715376	1000	-	.	gene_id "MSTRG.102873"; transcript_id "MSTRG.102873.11";
chr2	StringTie	exon	170700343	170700579	1000	-	.	gene_id "MSTRG.102873"; transcript_id "MSTRG.102873.11"; exon_number "1";
chr2	StringTie	exon	170706819	170706977	1000	-	.	gene_id "MSTRG.102873"; transcript_id "MSTRG.102873.11"; exon_number "2";
chr2	StringTie	exon	170711864	170715376	1000	-	.	gene_id "MSTRG.102873"; transcript_id "MSTRG.102873.11"; exon_number "3";
chr2	StringTie	transcript	170700351	170712178	1000	-	.	gene_id "MSTRG.102873"; transcript_id "MSTRG.102873.12";
chr2	StringTie	exon	170700351	170700579	1000	-	.	gene_id "MSTRG.102873"; transcript_id "MSTRG.102873.12"; exon_number "1";
chr2	StringTie	exon	170708490	170708723	1000	-	.	gene_id "MSTRG.102873"; transcript_id "MSTRG.102873.12"; exon_number "2";
chr2	StringTie	exon	170711864	170712178	1000	-	.	gene_id "MSTRG.102873"; transcript_id "MSTRG.102873.12"; exon_number "3";
chr2	StringTie	transcript	170700368	170712042	1000	-	.	gene_id "MSTRG.102873"; transcript_id "MSTRG.102873.13";
chr2	StringTie	exon	170700368	170700579	1000	-	.	gene_id "MSTRG.102873"; transcript_id "MSTRG.102873.13"; exon_number "1";
chr2	StringTie	exon	170705727	170705831	1000	-	.	gene_id "MSTRG.102873"; transcript_id "MSTRG.102873.13"; exon_number "2";
chr2	StringTie	exon	170708490	170708746	1000	-	.	gene_id "MSTRG.102873"; transcript_id "MSTRG.102873.13"; exon_number "3";
chr2	StringTie	exon	170711864	170712042	1000	-	.	gene_id "MSTRG.102873"; transcript_id "MSTRG.102873.13"; exon_number "4";
chr2	StringTie	transcript	170700373	170743924	1000	-	.	gene_id "MSTRG.102873"; transcript_id "MSTRG.102873.14";
chr2	StringTie	exon	170700373	170700579	1000	-	.	gene_id "MSTRG.102873"; transcript_id "MSTRG.102873.14"; exon_number "1";
chr2	StringTie	exon	170708490	170708746	1000	-	.	gene_id "MSTRG.102873"; transcript_id "MSTRG.102873.14"; exon_number "2";
chr2	StringTie	exon	170723504	170723593	1000	-	.	gene_id "MSTRG.102873"; transcript_id "MSTRG.102873.14"; exon_number "3";
chr2	StringTie	exon	170727285	170727328	1000	-	.	gene_id "MSTRG.102873"; transcript_id "MSTRG.102873.14"; exon_number "4";
chr2	StringTie	exon	170727659	170727788	1000	-	.	gene_id "MSTRG.102873"; transcript_id "MSTRG.102873.14"; exon_number "5";
chr2	StringTie	exon	170728579	170728877	1000	-	.	gene_id "MSTRG.102873"; transcript_id "MSTRG.102873.14"; exon_number "6";
chr2	StringTie	exon	170740632	170741287	1000	-	.	gene_id "MSTRG.102873"; transcript_id "MSTRG.102873.14"; exon_number "7";
chr2	StringTie	exon	170743892	170743924	1000	-	.	gene_id "MSTRG.102873"; transcript_id "MSTRG.102873.14"; exon_number "8";
chr2	StringTie	transcript	170700395	170770782	1000	-	.	gene_id "MSTRG.102873"; transcript_id "MSTRG.102873.15";
chr2	StringTie	exon	170700395	170700579	1000	-	.	gene_id "MSTRG.102873"; transcript_id "MSTRG.102873.15"; exon_number "1";
chr2	StringTie	exon	170723504	170723593	1000	-	.	gene_id "MSTRG.102873"; transcript_id "MSTRG.102873.15"; exon_number "2";
chr2	StringTie	exon	170727285	170727328	1000	-	.	gene_id "MSTRG.102873"; transcript_id "MSTRG.102873.15"; exon_number "3";
chr2	StringTie	exon	170727659	170727788	1000	-	.	gene_id "MSTRG.102873"; transcript_id "MSTRG.102873.15"; exon_number "4";
chr2	StringTie	exon	170730368	170730997	1000	-	.	gene_id "MSTRG.102873"; transcript_id "MSTRG.102873.15"; exon_number "5";
chr2	StringTie	exon	170733879	170733994	1000	-	.	gene_id "MSTRG.102873"; transcript_id "MSTRG.102873.15"; exon_number "6";
chr2	StringTie	exon	170740632	170741287	1000	-	.	gene_id "MSTRG.102873"; transcript_id "MSTRG.102873.15"; exon_number "7";
chr2	StringTie	exon	170770702	170770782	1000	-	.	gene_id "MSTRG.102873"; transcript_id "MSTRG.102873.15"; exon_number "8";
chr2	StringTie	transcript	170700404	170712181	1000	-	.	gene_id "MSTRG.102873"; transcript_id "MSTRG.102873.16";
chr2	StringTie	exon	170700404	170700579	1000	-	.	gene_id "MSTRG.102873"; transcript_id "MSTRG.102873.16"; exon_number "1";
chr2	StringTie	exon	170708490	170708746	1000	-	.	gene_id "MSTRG.102873"; transcript_id "MSTRG.102873.16"; exon_number "2";
chr2	StringTie	exon	170712137	170712181	1000	-	.	gene_id "MSTRG.102873"; transcript_id "MSTRG.102873.16"; exon_number "3";
chr2	StringTie	transcript	170700423	170743956	1000	-	.	gene_id "MSTRG.102873"; transcript_id "MSTRG.102873.17";
chr2	StringTie	exon	170700423	170700579	1000	-	.	gene_id "MSTRG.102873"; transcript_id "MSTRG.102873.17"; exon_number "1";
chr2	StringTie	exon	170723504	170723593	1000	-	.	gene_id "MSTRG.102873"; transcript_id "MSTRG.102873.17"; exon_number "2";
chr2	StringTie	exon	170727285	170727328	1000	-	.	gene_id "MSTRG.102873"; transcript_id "MSTRG.102873.17"; exon_number "3";
chr2	StringTie	exon	170727659	170727788	1000	-	.	gene_id "MSTRG.102873"; transcript_id "MSTRG.102873.17"; exon_number "4";
chr2	StringTie	exon	170730368	170730997	1000	-	.	gene_id "MSTRG.102873"; transcript_id "MSTRG.102873.17"; exon_number "5";
chr2	StringTie	exon	170743892	170743956	1000	-	.	gene_id "MSTRG.102873"; transcript_id "MSTRG.102873.17"; exon_number "6";
chr2	StringTie	transcript	170712297	170714650	1000	-	.	gene_id "MSTRG.102873"; transcript_id "MSTRG.102873.18";
chr2	StringTie	exon	170712297	170713932	1000	-	.	gene_id "MSTRG.102873"; transcript_id "MSTRG.102873.18"; exon_number "1";
chr2	StringTie	exon	170713955	170714650	1000	-	.	gene_id "MSTRG.102873"; transcript_id "MSTRG.102873.18"; exon_number "2";
chr2	StringTie	transcript	170700212	170717876	1000	-	.	gene_id "MSTRG.102873"; transcript_id "MSTRG.102873.2";
chr2	StringTie	exon	170700212	170700579	1000	-	.	gene_id "MSTRG.102873"; transcript_id "MSTRG.102873.2"; exon_number "1";
chr2	StringTie	exon	170708490	170708746	1000	-	.	gene_id "MSTRG.102873"; transcript_id "MSTRG.102873.2"; exon_number "2";
chr2	StringTie	exon	170711864	170716690	1000	-	.	gene_id "MSTRG.102873"; transcript_id "MSTRG.102873.2"; exon_number "3";
chr2	StringTie	exon	170716729	170716878	1000	-	.	gene_id "MSTRG.102873"; transcript_id "MSTRG.102873.2"; exon_number "4";
chr2	StringTie	exon	170716906	170717155	1000	-	.	gene_id "MSTRG.102873"; transcript_id "MSTRG.102873.2"; exon_number "5";
chr2	StringTie	exon	170717318	170717508	1000	-	.	gene_id "MSTRG.102873"; transcript_id "MSTRG.102873.2"; exon_number "6";
chr2	StringTie	exon	170717549	170717876	1000	-	.	gene_id "MSTRG.102873"; transcript_id "MSTRG.102873.2"; exon_number "7";
chr2	StringTie	transcript	170715564	170717828	1000	-	.	gene_id "MSTRG.102873"; transcript_id "MSTRG.102873.20";
chr2	StringTie	exon	170715564	170715623	1000	-	.	gene_id "MSTRG.102873"; transcript_id "MSTRG.102873.20"; exon_number "1";
chr2	StringTie	exon	170717355	170717398	1000	-	.	gene_id "MSTRG.102873"; transcript_id "MSTRG.102873.20"; exon_number "2";
chr2	StringTie	exon	170717458	170717828	1000	-	.	gene_id "MSTRG.102873"; transcript_id "MSTRG.102873.20"; exon_number "3";
chr2	StringTie	transcript	170716257	170717030	1000	-	.	gene_id "MSTRG.102873"; transcript_id "MSTRG.102873.21";
chr2	StringTie	exon	170716257	170716285	1000	-	.	gene_id "MSTRG.102873"; transcript_id "MSTRG.102873.21"; exon_number "1";
chr2	StringTie	exon	170716367	170716690	1000	-	.	gene_id "MSTRG.102873"; transcript_id "MSTRG.102873.21"; exon_number "2";
chr2	StringTie	exon	170716843	170717030	1000	-	.	gene_id "MSTRG.102873"; transcript_id "MSTRG.102873.21"; exon_number "3";
chr2	StringTie	transcript	170716324	170717846	1000	-	.	gene_id "MSTRG.102873"; transcript_id "MSTRG.102873.22";
chr2	StringTie	exon	170716324	170716507	1000	-	.	gene_id "MSTRG.102873"; transcript_id "MSTRG.102873.22"; exon_number "1";
chr2	StringTie	exon	170716535	170716697	1000	-	.	gene_id "MSTRG.102873"; transcript_id "MSTRG.102873.22"; exon_number "2";
chr2	StringTie	exon	170716810	170716831	1000	-	.	gene_id "MSTRG.102873"; transcript_id "MSTRG.102873.22"; exon_number "3";
chr2	StringTie	exon	170717713	170717846	1000	-	.	gene_id "MSTRG.102873"; transcript_id "MSTRG.102873.22"; exon_number "4";
chr2	StringTie	transcript	170716385	170717055	1000	-	.	gene_id "MSTRG.102873"; transcript_id "MSTRG.102873.23";
chr2	StringTie	exon	170716385	170716597	1000	-	.	gene_id "MSTRG.102873"; transcript_id "MSTRG.102873.23"; exon_number "1";
chr2	StringTie	exon	170716729	170717055	1000	-	.	gene_id "MSTRG.102873"; transcript_id "MSTRG.102873.23"; exon_number "2";
chr2	StringTie	transcript	170716413	170717779	1000	-	.	gene_id "MSTRG.102873"; transcript_id "MSTRG.102873.24";
chr2	StringTie	exon	170716413	170716507	1000	-	.	gene_id "MSTRG.102873"; transcript_id "MSTRG.102873.24"; exon_number "1";
chr2	StringTie	exon	170716535	170716728	1000	-	.	gene_id "MSTRG.102873"; transcript_id "MSTRG.102873.24"; exon_number "2";
chr2	StringTie	exon	170717156	170717398	1000	-	.	gene_id "MSTRG.102873"; transcript_id "MSTRG.102873.24"; exon_number "3";
chr2	StringTie	exon	170717458	170717779	1000	-	.	gene_id "MSTRG.102873"; transcript_id "MSTRG.102873.24"; exon_number "4";
chr2	StringTie	transcript	170716416	170717595	1000	-	.	gene_id "MSTRG.102873"; transcript_id "MSTRG.102873.25";
chr2	StringTie	exon	170716416	170716563	1000	-	.	gene_id "MSTRG.102873"; transcript_id "MSTRG.102873.25"; exon_number "1";
chr2	StringTie	exon	170717246	170717438	1000	-	.	gene_id "MSTRG.102873"; transcript_id "MSTRG.102873.25"; exon_number "2";
chr2	StringTie	exon	170717509	170717595	1000	-	.	gene_id "MSTRG.102873"; transcript_id "MSTRG.102873.25"; exon_number "3";
chr2	StringTie	transcript	170716416	170717595	1000	-	.	gene_id "MSTRG.102873"; transcript_id "MSTRG.102873.26";
chr2	StringTie	exon	170716416	170716641	1000	-	.	gene_id "MSTRG.102873"; transcript_id "MSTRG.102873.26"; exon_number "1";
chr2	StringTie	exon	170716707	170716889	1000	-	.	gene_id "MSTRG.102873"; transcript_id "MSTRG.102873.26"; exon_number "2";
chr2	StringTie	exon	170717246	170717438	1000	-	.	gene_id "MSTRG.102873"; transcript_id "MSTRG.102873.26"; exon_number "3";
chr2	StringTie	exon	170717509	170717595	1000	-	.	gene_id "MSTRG.102873"; transcript_id "MSTRG.102873.26"; exon_number "4";
chr2	StringTie	transcript	170716416	170717595	1000	-	.	gene_id "MSTRG.102873"; transcript_id "MSTRG.102873.27";
chr2	StringTie	exon	170716416	170716697	1000	-	.	gene_id "MSTRG.102873"; transcript_id "MSTRG.102873.27"; exon_number "1";
chr2	StringTie	exon	170716897	170717143	1000	-	.	gene_id "MSTRG.102873"; transcript_id "MSTRG.102873.27"; exon_number "2";
chr2	StringTie	exon	170717246	170717438	1000	-	.	gene_id "MSTRG.102873"; transcript_id "MSTRG.102873.27"; exon_number "3";
chr2	StringTie	exon	170717509	170717595	1000	-	.	gene_id "MSTRG.102873"; transcript_id "MSTRG.102873.27"; exon_number "4";
chr2	StringTie	transcript	170716423	170716945	1000	-	.	gene_id "MSTRG.102873"; transcript_id "MSTRG.102873.28";
chr2	StringTie	exon	170716423	170716641	1000	-	.	gene_id "MSTRG.102873"; transcript_id "MSTRG.102873.28"; exon_number "1";
chr2	StringTie	exon	170716729	170716945	1000	-	.	gene_id "MSTRG.102873"; transcript_id "MSTRG.102873.28"; exon_number "2";
chr2	StringTie	transcript	170716447	170716773	1000	-	.	gene_id "MSTRG.102873"; transcript_id "MSTRG.102873.29";
chr2	StringTie	exon	170716447	170716669	1000	-	.	gene_id "MSTRG.102873"; transcript_id "MSTRG.102873.29"; exon_number "1";
chr2	StringTie	exon	170716729	170716773	1000	-	.	gene_id "MSTRG.102873"; transcript_id "MSTRG.102873.29"; exon_number "2";
chr2	StringTie	transcript	170700212	170743947	1000	-	.	gene_id "MSTRG.102873"; transcript_id "MSTRG.102873.3";
chr2	StringTie	exon	170700212	170700579	1000	-	.	gene_id "MSTRG.102873"; transcript_id "MSTRG.102873.3"; exon_number "1";
chr2	StringTie	exon	170723504	170723593	1000	-	.	gene_id "MSTRG.102873"; transcript_id "MSTRG.102873.3"; exon_number "2";
chr2	StringTie	exon	170726043	170726089	1000	-	.	gene_id "MSTRG.102873"; transcript_id "MSTRG.102873.3"; exon_number "3";
chr2	StringTie	exon	170727285	170727328	1000	-	.	gene_id "MSTRG.102873"; transcript_id "MSTRG.102873.3"; exon_number "4";
chr2	StringTie	exon	170727659	170727788	1000	-	.	gene_id "MSTRG.102873"; transcript_id "MSTRG.102873.3"; exon_number "5";
chr2	StringTie	exon	170730368	170730997	1000	-	.	gene_id "MSTRG.102873"; transcript_id "MSTRG.102873.3"; exon_number "6";
chr2	StringTie	exon	170743896	170743947	1000	-	.	gene_id "MSTRG.102873"; transcript_id "MSTRG.102873.3"; exon_number "7";
chr2	StringTie	transcript	170717070	170717778	1000	-	.	gene_id "MSTRG.102873"; transcript_id "MSTRG.102873.30";
chr2	StringTie	exon	170717070	170717155	1000	-	.	gene_id "MSTRG.102873"; transcript_id "MSTRG.102873.30"; exon_number "1";
chr2	StringTie	exon	170717246	170717398	1000	-	.	gene_id "MSTRG.102873"; transcript_id "MSTRG.102873.30"; exon_number "2";
chr2	StringTie	exon	170717458	170717778	1000	-	.	gene_id "MSTRG.102873"; transcript_id "MSTRG.102873.30"; exon_number "3";
chr2	StringTie	transcript	170718490	170744144	1000	-	.	gene_id "MSTRG.102873"; transcript_id "MSTRG.102873.31";
chr2	StringTie	exon	170718490	170723593	1000	-	.	gene_id "MSTRG.102873"; transcript_id "MSTRG.102873.31"; exon_number "1";
chr2	StringTie	exon	170727285	170727328	1000	-	.	gene_id "MSTRG.102873"; transcript_id "MSTRG.102873.31"; exon_number "2";
chr2	StringTie	exon	170727659	170727788	1000	-	.	gene_id "MSTRG.102873"; transcript_id "MSTRG.102873.31"; exon_number "3";
chr2	StringTie	exon	170730368	170730997	1000	-	.	gene_id "MSTRG.102873"; transcript_id "MSTRG.102873.31"; exon_number "4";
chr2	StringTie	exon	170740632	170741287	1000	-	.	gene_id "MSTRG.102873"; transcript_id "MSTRG.102873.31"; exon_number "5";
chr2	StringTie	exon	170743892	170744144	1000	-	.	gene_id "MSTRG.102873"; transcript_id "MSTRG.102873.31"; exon_number "6";
chr2	StringTie	transcript	170719494	170770766	1000	-	.	gene_id "MSTRG.102873"; transcript_id "MSTRG.102873.32";
chr2	StringTie	exon	170719494	170719513	1000	-	.	gene_id "MSTRG.102873"; transcript_id "MSTRG.102873.32"; exon_number "1";
chr2	StringTie	exon	170723504	170723593	1000	-	.	gene_id "MSTRG.102873"; transcript_id "MSTRG.102873.32"; exon_number "2";
chr2	StringTie	exon	170727285	170727328	1000	-	.	gene_id "MSTRG.102873"; transcript_id "MSTRG.102873.32"; exon_number "3";
chr2	StringTie	exon	170727659	170727788	1000	-	.	gene_id "MSTRG.102873"; transcript_id "MSTRG.102873.32"; exon_number "4";
chr2	StringTie	exon	170730368	170730997	1000	-	.	gene_id "MSTRG.102873"; transcript_id "MSTRG.102873.32"; exon_number "5";
chr2	StringTie	exon	170733879	170733994	1000	-	.	gene_id "MSTRG.102873"; transcript_id "MSTRG.102873.32"; exon_number "6";
chr2	StringTie	exon	170740632	170741287	1000	-	.	gene_id "MSTRG.102873"; transcript_id "MSTRG.102873.32"; exon_number "7";
chr2	StringTie	exon	170770702	170770766	1000	-	.	gene_id "MSTRG.102873"; transcript_id "MSTRG.102873.32"; exon_number "8";
chr2	StringTie	transcript	170723083	170756503	1000	-	.	gene_id "MSTRG.102873"; transcript_id "MSTRG.102873.33";
chr2	StringTie	exon	170723083	170726089	1000	-	.	gene_id "MSTRG.102873"; transcript_id "MSTRG.102873.33"; exon_number "1";
chr2	StringTie	exon	170727285	170727328	1000	-	.	gene_id "MSTRG.102873"; transcript_id "MSTRG.102873.33"; exon_number "2";
chr2	StringTie	exon	170727659	170727788	1000	-	.	gene_id "MSTRG.102873"; transcript_id "MSTRG.102873.33"; exon_number "3";
chr2	StringTie	exon	170730368	170730997	1000	-	.	gene_id "MSTRG.102873"; transcript_id "MSTRG.102873.33"; exon_number "4";
chr2	StringTie	exon	170740632	170741287	1000	-	.	gene_id "MSTRG.102873"; transcript_id "MSTRG.102873.33"; exon_number "5";
chr2	StringTie	exon	170756465	170756503	1000	-	.	gene_id "MSTRG.102873"; transcript_id "MSTRG.102873.33"; exon_number "6";
chr2	StringTie	transcript	170723162	170744148	1000	-	.	gene_id "MSTRG.102873"; transcript_id "MSTRG.102873.35";
chr2	StringTie	exon	170723162	170723593	1000	-	.	gene_id "MSTRG.102873"; transcript_id "MSTRG.102873.35"; exon_number "1";
chr2	StringTie	exon	170727285	170727328	1000	-	.	gene_id "MSTRG.102873"; transcript_id "MSTRG.102873.35"; exon_number "2";
chr2	StringTie	exon	170727659	170727788	1000	-	.	gene_id "MSTRG.102873"; transcript_id "MSTRG.102873.35"; exon_number "3";
chr2	StringTie	exon	170740632	170741287	1000	-	.	gene_id "MSTRG.102873"; transcript_id "MSTRG.102873.35"; exon_number "4";
chr2	StringTie	exon	170743892	170744148	1000	-	.	gene_id "MSTRG.102873"; transcript_id "MSTRG.102873.35"; exon_number "5";
chr2	StringTie	transcript	170723252	170743951	1000	-	.	gene_id "MSTRG.102873"; transcript_id "MSTRG.102873.36";
chr2	StringTie	exon	170723252	170723593	1000	-	.	gene_id "MSTRG.102873"; transcript_id "MSTRG.102873.36"; exon_number "1";
chr2	StringTie	exon	170726043	170726089	1000	-	.	gene_id "MSTRG.102873"; transcript_id "MSTRG.102873.36"; exon_number "2";
chr2	StringTie	exon	170727285	170727328	1000	-	.	gene_id "MSTRG.102873"; transcript_id "MSTRG.102873.36"; exon_number "3";
chr2	StringTie	exon	170727659	170727788	1000	-	.	gene_id "MSTRG.102873"; transcript_id "MSTRG.102873.36"; exon_number "4";
chr2	StringTie	exon	170743892	170743951	1000	-	.	gene_id "MSTRG.102873"; transcript_id "MSTRG.102873.36"; exon_number "5";
chr2	StringTie	transcript	170724216	170741321	1000	-	.	gene_id "MSTRG.102873"; transcript_id "MSTRG.102873.37";
chr2	StringTie	exon	170724216	170726089	1000	-	.	gene_id "MSTRG.102873"; transcript_id "MSTRG.102873.37"; exon_number "1";
chr2	StringTie	exon	170727285	170727328	1000	-	.	gene_id "MSTRG.102873"; transcript_id "MSTRG.102873.37"; exon_number "2";
chr2	StringTie	exon	170727659	170727788	1000	-	.	gene_id "MSTRG.102873"; transcript_id "MSTRG.102873.37"; exon_number "3";
chr2	StringTie	exon	170740632	170741321	1000	-	.	gene_id "MSTRG.102873"; transcript_id "MSTRG.102873.37"; exon_number "4";
chr2	StringTie	transcript	170724484	170770768	1000	-	.	gene_id "MSTRG.102873"; transcript_id "MSTRG.102873.38";
chr2	StringTie	exon	170724484	170726089	1000	-	.	gene_id "MSTRG.102873"; transcript_id "MSTRG.102873.38"; exon_number "1";
chr2	StringTie	exon	170727285	170727328	1000	-	.	gene_id "MSTRG.102873"; transcript_id "MSTRG.102873.38"; exon_number "2";
chr2	StringTie	exon	170727659	170727788	1000	-	.	gene_id "MSTRG.102873"; transcript_id "MSTRG.102873.38"; exon_number "3";
chr2	StringTie	exon	170730876	170730997	1000	-	.	gene_id "MSTRG.102873"; transcript_id "MSTRG.102873.38"; exon_number "4";
chr2	StringTie	exon	170770702	170770768	1000	-	.	gene_id "MSTRG.102873"; transcript_id "MSTRG.102873.38"; exon_number "5";
chr2	StringTie	transcript	170724585	170741288	1000	-	.	gene_id "MSTRG.102873"; transcript_id "MSTRG.102873.39";
chr2	StringTie	exon	170724585	170726089	1000	-	.	gene_id "MSTRG.102873"; transcript_id "MSTRG.102873.39"; exon_number "1";
chr2	StringTie	exon	170727285	170727328	1000	-	.	gene_id "MSTRG.102873"; transcript_id "MSTRG.102873.39"; exon_number "2";
chr2	StringTie	exon	170727659	170727788	1000	-	.	gene_id "MSTRG.102873"; transcript_id "MSTRG.102873.39"; exon_number "3";
chr2	StringTie	exon	170733879	170733994	1000	-	.	gene_id "MSTRG.102873"; transcript_id "MSTRG.102873.39"; exon_number "4";
chr2	StringTie	exon	170740632	170741288	1000	-	.	gene_id "MSTRG.102873"; transcript_id "MSTRG.102873.39"; exon_number "5";
chr2	StringTie	transcript	170700215	170744175	1000	-	.	gene_id "MSTRG.102873"; transcript_id "MSTRG.102873.4";
chr2	StringTie	exon	170700215	170700579	1000	-	.	gene_id "MSTRG.102873"; transcript_id "MSTRG.102873.4"; exon_number "1";
chr2	StringTie	exon	170723504	170723593	1000	-	.	gene_id "MSTRG.102873"; transcript_id "MSTRG.102873.4"; exon_number "2";
chr2	StringTie	exon	170726043	170726089	1000	-	.	gene_id "MSTRG.102873"; transcript_id "MSTRG.102873.4"; exon_number "3";
chr2	StringTie	exon	170727285	170727328	1000	-	.	gene_id "MSTRG.102873"; transcript_id "MSTRG.102873.4"; exon_number "4";
chr2	StringTie	exon	170727659	170727788	1000	-	.	gene_id "MSTRG.102873"; transcript_id "MSTRG.102873.4"; exon_number "5";
chr2	StringTie	exon	170730368	170730997	1000	-	.	gene_id "MSTRG.102873"; transcript_id "MSTRG.102873.4"; exon_number "6";
chr2	StringTie	exon	170740632	170741287	1000	-	.	gene_id "MSTRG.102873"; transcript_id "MSTRG.102873.4"; exon_number "7";
chr2	StringTie	exon	170743892	170744175	1000	-	.	gene_id "MSTRG.102873"; transcript_id "MSTRG.102873.4"; exon_number "8";
chr2	StringTie	transcript	170726925	170770768	1000	-	.	gene_id "MSTRG.102873"; transcript_id "MSTRG.102873.41";
chr2	StringTie	exon	170726925	170727328	1000	-	.	gene_id "MSTRG.102873"; transcript_id "MSTRG.102873.41"; exon_number "1";
chr2	StringTie	exon	170727659	170730997	1000	-	.	gene_id "MSTRG.102873"; transcript_id "MSTRG.102873.41"; exon_number "2";
chr2	StringTie	exon	170770702	170770768	1000	-	.	gene_id "MSTRG.102873"; transcript_id "MSTRG.102873.41"; exon_number "3";
chr2	StringTie	transcript	170730393	170730917	1000	-	.	gene_id "MSTRG.102873"; transcript_id "MSTRG.102873.43";
chr2	StringTie	exon	170730393	170730679	1000	-	.	gene_id "MSTRG.102873"; transcript_id "MSTRG.102873.43"; exon_number "1";
chr2	StringTie	exon	170730876	170730917	1000	-	.	gene_id "MSTRG.102873"; transcript_id "MSTRG.102873.43"; exon_number "2";
chr2	StringTie	transcript	170738491	170741237	1000	-	.	gene_id "MSTRG.102873"; transcript_id "MSTRG.102873.46";
chr2	StringTie	exon	170738491	170738518	1000	-	.	gene_id "MSTRG.102873"; transcript_id "MSTRG.102873.46"; exon_number "1";
chr2	StringTie	exon	170740632	170741237	1000	-	.	gene_id "MSTRG.102873"; transcript_id "MSTRG.102873.46"; exon_number "2";
chr2	StringTie	transcript	170700255	170717595	1000	-	.	gene_id "MSTRG.102873"; transcript_id "MSTRG.102873.5";
chr2	StringTie	exon	170700255	170700579	1000	-	.	gene_id "MSTRG.102873"; transcript_id "MSTRG.102873.5"; exon_number "1";
chr2	StringTie	exon	170708490	170715831	1000	-	.	gene_id "MSTRG.102873"; transcript_id "MSTRG.102873.5"; exon_number "2";
chr2	StringTie	exon	170716508	170716641	1000	-	.	gene_id "MSTRG.102873"; transcript_id "MSTRG.102873.5"; exon_number "3";
chr2	StringTie	exon	170716707	170716878	1000	-	.	gene_id "MSTRG.102873"; transcript_id "MSTRG.102873.5"; exon_number "4";
chr2	StringTie	exon	170716906	170717143	1000	-	.	gene_id "MSTRG.102873"; transcript_id "MSTRG.102873.5"; exon_number "5";
chr2	StringTie	exon	170717246	170717438	1000	-	.	gene_id "MSTRG.102873"; transcript_id "MSTRG.102873.5"; exon_number "6";
chr2	StringTie	exon	170717509	170717595	1000	-	.	gene_id "MSTRG.102873"; transcript_id "MSTRG.102873.5"; exon_number "7";
chr2	StringTie	transcript	170700263	170712096	1000	-	.	gene_id "MSTRG.102873"; transcript_id "MSTRG.102873.6";
chr2	StringTie	exon	170700263	170700579	1000	-	.	gene_id "MSTRG.102873"; transcript_id "MSTRG.102873.6"; exon_number "1";
chr2	StringTie	exon	170706819	170706977	1000	-	.	gene_id "MSTRG.102873"; transcript_id "MSTRG.102873.6"; exon_number "2";
chr2	StringTie	exon	170708490	170708723	1000	-	.	gene_id "MSTRG.102873"; transcript_id "MSTRG.102873.6"; exon_number "3";
chr2	StringTie	exon	170711864	170712096	1000	-	.	gene_id "MSTRG.102873"; transcript_id "MSTRG.102873.6"; exon_number "4";
chr2	StringTie	transcript	170700263	170717374	1000	-	.	gene_id "MSTRG.102873"; transcript_id "MSTRG.102873.7";
chr2	StringTie	exon	170700263	170700579	1000	-	.	gene_id "MSTRG.102873"; transcript_id "MSTRG.102873.7"; exon_number "1";
chr2	StringTie	exon	170708490	170708746	1000	-	.	gene_id "MSTRG.102873"; transcript_id "MSTRG.102873.7"; exon_number "2";
chr2	StringTie	exon	170711864	170715447	1000	-	.	gene_id "MSTRG.102873"; transcript_id "MSTRG.102873.7"; exon_number "3";
chr2	StringTie	exon	170716262	170716641	1000	-	.	gene_id "MSTRG.102873"; transcript_id "MSTRG.102873.7"; exon_number "4";
chr2	StringTie	exon	170716707	170716878	1000	-	.	gene_id "MSTRG.102873"; transcript_id "MSTRG.102873.7"; exon_number "5";
chr2	StringTie	exon	170716909	170717233	1000	-	.	gene_id "MSTRG.102873"; transcript_id "MSTRG.102873.7"; exon_number "6";
chr2	StringTie	exon	170717318	170717374	1000	-	.	gene_id "MSTRG.102873"; transcript_id "MSTRG.102873.7"; exon_number "7";
chr2	StringTie	transcript	170700273	170717777	1000	-	.	gene_id "MSTRG.102873"; transcript_id "MSTRG.102873.8";
chr2	StringTie	exon	170700273	170700579	1000	-	.	gene_id "MSTRG.102873"; transcript_id "MSTRG.102873.8"; exon_number "1";
chr2	StringTie	exon	170711864	170715831	1000	-	.	gene_id "MSTRG.102873"; transcript_id "MSTRG.102873.8"; exon_number "2";
chr2	StringTie	exon	170716508	170716728	1000	-	.	gene_id "MSTRG.102873"; transcript_id "MSTRG.102873.8"; exon_number "3";
chr2	StringTie	exon	170717246	170717654	1000	-	.	gene_id "MSTRG.102873"; transcript_id "MSTRG.102873.8"; exon_number "4";
chr2	StringTie	exon	170717682	170717777	1000	-	.	gene_id "MSTRG.102873"; transcript_id "MSTRG.102873.8"; exon_number "5";
chr2	StringTie	transcript	170700298	170711997	1000	-	.	gene_id "MSTRG.102873"; transcript_id "MSTRG.102873.9";
chr2	StringTie	exon	170700298	170700579	1000	-	.	gene_id "MSTRG.102873"; transcript_id "MSTRG.102873.9"; exon_number "1";
chr2	StringTie	exon	170708342	170711997	1000	-	.	gene_id "MSTRG.102873"; transcript_id "MSTRG.102873.9"; exon_number "2";
chr2	StringTie	transcript	170715351	170718078	1000	+	.	gene_id "MSTRG.102874"; transcript_id "ENST00000375281"; gene_name "SP5"; ref_gene_id "ENSG00000204335";
chr2	StringTie	exon	170715351	170715563	1000	+	.	gene_id "MSTRG.102874"; transcript_id "ENST00000375281"; exon_number "1"; gene_name "SP5"; ref_gene_id "ENSG00000204335";
chr2	StringTie	exon	170716259	170718078	1000	+	.	gene_id "MSTRG.102874"; transcript_id "ENST00000375281"; exon_number "2"; gene_name "SP5"; ref_gene_id "ENSG00000204335";
chr2	StringTie	transcript	170716042	170716488	1000	+	.	gene_id "MSTRG.102874"; transcript_id "ENST00000487037"; gene_name "SP5"; ref_gene_id "ENSG00000204335";
chr2	StringTie	exon	170716042	170716068	1000	+	.	gene_id "MSTRG.102874"; transcript_id "ENST00000487037"; exon_number "1"; gene_name "SP5"; ref_gene_id "ENSG00000204335";
chr2	StringTie	exon	170716259	170716488	1000	+	.	gene_id "MSTRG.102874"; transcript_id "ENST00000487037"; exon_number "2"; gene_name "SP5"; ref_gene_id "ENSG00000204335";
chr2	StringTie	transcript	170700328	170722415	1000	+	.	gene_id "MSTRG.102874"; transcript_id "MSTRG.102874.1";
chr2	StringTie	exon	170700328	170713283	1000	+	.	gene_id "MSTRG.102874"; transcript_id "MSTRG.102874.1"; exon_number "1";
chr2	StringTie	exon	170716259	170722415	1000	+	.	gene_id "MSTRG.102874"; transcript_id "MSTRG.102874.1"; exon_number "2";
chr2	StringTie	transcript	170714574	170718002	1000	+	.	gene_id "MSTRG.102874"; transcript_id "MSTRG.102874.10";
chr2	StringTie	exon	170714574	170715563	1000	+	.	gene_id "MSTRG.102874"; transcript_id "MSTRG.102874.10"; exon_number "1";
chr2	StringTie	exon	170716259	170717016	1000	+	.	gene_id "MSTRG.102874"; transcript_id "MSTRG.102874.10"; exon_number "2";
chr2	StringTie	exon	170717075	170718002	1000	+	.	gene_id "MSTRG.102874"; transcript_id "MSTRG.102874.10"; exon_number "3";
chr2	StringTie	transcript	170714581	170727203	1000	+	.	gene_id "MSTRG.102874"; transcript_id "MSTRG.102874.11";
chr2	StringTie	exon	170714581	170716104	1000	+	.	gene_id "MSTRG.102874"; transcript_id "MSTRG.102874.11"; exon_number "1";
chr2	StringTie	exon	170716259	170718362	1000	+	.	gene_id "MSTRG.102874"; transcript_id "MSTRG.102874.11"; exon_number "2";
chr2	StringTie	exon	170726726	170727203	1000	+	.	gene_id "MSTRG.102874"; transcript_id "MSTRG.102874.11"; exon_number "3";
chr2	StringTie	transcript	170714588	170722325	1000	+	.	gene_id "MSTRG.102874"; transcript_id "MSTRG.102874.12";
chr2	StringTie	exon	170714588	170714778	1000	+	.	gene_id "MSTRG.102874"; transcript_id "MSTRG.102874.12"; exon_number "1";
chr2	StringTie	exon	170715158	170715563	1000	+	.	gene_id "MSTRG.102874"; transcript_id "MSTRG.102874.12"; exon_number "2";
chr2	StringTie	exon	170716259	170718362	1000	+	.	gene_id "MSTRG.102874"; transcript_id "MSTRG.102874.12"; exon_number "3";
chr2	StringTie	exon	170720575	170722325	1000	+	.	gene_id "MSTRG.102874"; transcript_id "MSTRG.102874.12"; exon_number "4";
chr2	StringTie	transcript	170714614	170726917	1000	+	.	gene_id "MSTRG.102874"; transcript_id "MSTRG.102874.13";
chr2	StringTie	exon	170714614	170716100	1000	+	.	gene_id "MSTRG.102874"; transcript_id "MSTRG.102874.13"; exon_number "1";
chr2	StringTie	exon	170716259	170718362	1000	+	.	gene_id "MSTRG.102874"; transcript_id "MSTRG.102874.13"; exon_number "2";
chr2	StringTie	exon	170726726	170726917	1000	+	.	gene_id "MSTRG.102874"; transcript_id "MSTRG.102874.13"; exon_number "3";
chr2	StringTie	transcript	170714614	170717995	1000	+	.	gene_id "MSTRG.102874"; transcript_id "MSTRG.102874.14";
chr2	StringTie	exon	170714614	170715563	1000	+	.	gene_id "MSTRG.102874"; transcript_id "MSTRG.102874.14"; exon_number "1";
chr2	StringTie	exon	170715831	170717995	1000	+	.	gene_id "MSTRG.102874"; transcript_id "MSTRG.102874.14"; exon_number "2";
chr2	StringTie	transcript	170714660	170718549	1000	+	.	gene_id "MSTRG.102874"; transcript_id "MSTRG.102874.15";
chr2	StringTie	exon	170714660	170715563	1000	+	.	gene_id "MSTRG.102874"; transcript_id "MSTRG.102874.15"; exon_number "1";
chr2	StringTie	exon	170716411	170718549	1000	+	.	gene_id "MSTRG.102874"; transcript_id "MSTRG.102874.15"; exon_number "2";
chr2	StringTie	transcript	170714691	170718250	1000	+	.	gene_id "MSTRG.102874"; transcript_id "MSTRG.102874.16";
chr2	StringTie	exon	170714691	170715319	1000	+	.	gene_id "MSTRG.102874"; transcript_id "MSTRG.102874.16"; exon_number "1";
chr2	StringTie	exon	170716259	170718250	1000	+	.	gene_id "MSTRG.102874"; transcript_id "MSTRG.102874.16"; exon_number "2";
chr2	StringTie	transcript	170714700	170727285	1000	+	.	gene_id "MSTRG.102874"; transcript_id "MSTRG.102874.17";
chr2	StringTie	exon	170714700	170716100	1000	+	.	gene_id "MSTRG.102874"; transcript_id "MSTRG.102874.17"; exon_number "1";
chr2	StringTie	exon	170716259	170718362	1000	+	.	gene_id "MSTRG.102874"; transcript_id "MSTRG.102874.17"; exon_number "2";
chr2	StringTie	exon	170723533	170723613	1000	+	.	gene_id "MSTRG.102874"; transcript_id "MSTRG.102874.17"; exon_number "3";
chr2	StringTie	exon	170726726	170727285	1000	+	.	gene_id "MSTRG.102874"; transcript_id "MSTRG.102874.17"; exon_number "4";
chr2	StringTie	transcript	170714706	170718221	1000	+	.	gene_id "MSTRG.102874"; transcript_id "MSTRG.102874.18";
chr2	StringTie	exon	170714706	170715281	1000	+	.	gene_id "MSTRG.102874"; transcript_id "MSTRG.102874.18"; exon_number "1";
chr2	StringTie	exon	170715425	170716068	1000	+	.	gene_id "MSTRG.102874"; transcript_id "MSTRG.102874.18"; exon_number "2";
chr2	StringTie	exon	170716259	170718221	1000	+	.	gene_id "MSTRG.102874"; transcript_id "MSTRG.102874.18"; exon_number "3";
chr2	StringTie	transcript	170714706	170718029	1000	+	.	gene_id "MSTRG.102874"; transcript_id "MSTRG.102874.19";
chr2	StringTie	exon	170714706	170715563	1000	+	.	gene_id "MSTRG.102874"; transcript_id "MSTRG.102874.19"; exon_number "1";
chr2	StringTie	exon	170716259	170716588	1000	+	.	gene_id "MSTRG.102874"; transcript_id "MSTRG.102874.19"; exon_number "2";
chr2	StringTie	exon	170716664	170718029	1000	+	.	gene_id "MSTRG.102874"; transcript_id "MSTRG.102874.19"; exon_number "3";
chr2	StringTie	transcript	170701674	170712454	1000	+	.	gene_id "MSTRG.102874"; transcript_id "MSTRG.102874.2";
chr2	StringTie	exon	170701674	170701844	1000	+	.	gene_id "MSTRG.102874"; transcript_id "MSTRG.102874.2"; exon_number "1";
chr2	StringTie	exon	170711883	170712454	1000	+	.	gene_id "MSTRG.102874"; transcript_id "MSTRG.102874.2"; exon_number "2";
chr2	StringTie	transcript	170714715	170717996	1000	+	.	gene_id "MSTRG.102874"; transcript_id "MSTRG.102874.20";
chr2	StringTie	exon	170714715	170714944	1000	+	.	gene_id "MSTRG.102874"; transcript_id "MSTRG.102874.20"; exon_number "1";
chr2	StringTie	exon	170716259	170717996	1000	+	.	gene_id "MSTRG.102874"; transcript_id "MSTRG.102874.20"; exon_number "2";
chr2	StringTie	transcript	170714715	170721446	1000	+	.	gene_id "MSTRG.102874"; transcript_id "MSTRG.102874.21";
chr2	StringTie	exon	170714715	170716100	1000	+	.	gene_id "MSTRG.102874"; transcript_id "MSTRG.102874.21"; exon_number "1";
chr2	StringTie	exon	170716259	170718362	1000	+	.	gene_id "MSTRG.102874"; transcript_id "MSTRG.102874.21"; exon_number "2";
chr2	StringTie	exon	170720575	170721446	1000	+	.	gene_id "MSTRG.102874"; transcript_id "MSTRG.102874.21"; exon_number "3";
chr2	StringTie	transcript	170714748	170717962	1000	+	.	gene_id "MSTRG.102874"; transcript_id "MSTRG.102874.22";
chr2	StringTie	exon	170714748	170714778	1000	+	.	gene_id "MSTRG.102874"; transcript_id "MSTRG.102874.22"; exon_number "1";
chr2	StringTie	exon	170716259	170717962	1000	+	.	gene_id "MSTRG.102874"; transcript_id "MSTRG.102874.22"; exon_number "2";
chr2	StringTie	transcript	170714757	170723540	1000	+	.	gene_id "MSTRG.102874"; transcript_id "MSTRG.102874.23";
chr2	StringTie	exon	170714757	170716100	1000	+	.	gene_id "MSTRG.102874"; transcript_id "MSTRG.102874.23"; exon_number "1";
chr2	StringTie	exon	170716259	170717585	1000	+	.	gene_id "MSTRG.102874"; transcript_id "MSTRG.102874.23"; exon_number "2";
chr2	StringTie	exon	170720575	170723540	1000	+	.	gene_id "MSTRG.102874"; transcript_id "MSTRG.102874.23"; exon_number "3";
chr2	StringTie	transcript	170714916	170717999	1000	+	.	gene_id "MSTRG.102874"; transcript_id "MSTRG.102874.24";
chr2	StringTie	exon	170714916	170715768	1000	+	.	gene_id "MSTRG.102874"; transcript_id "MSTRG.102874.24"; exon_number "1";
chr2	StringTie	exon	170716259	170717999	1000	+	.	gene_id "MSTRG.102874"; transcript_id "MSTRG.102874.24"; exon_number "2";
chr2	StringTie	transcript	170715207	170718423	1000	+	.	gene_id "MSTRG.102874"; transcript_id "MSTRG.102874.25";
chr2	StringTie	exon	170715207	170715862	1000	+	.	gene_id "MSTRG.102874"; transcript_id "MSTRG.102874.25"; exon_number "1";
chr2	StringTie	exon	170716259	170718423	1000	+	.	gene_id "MSTRG.102874"; transcript_id "MSTRG.102874.25"; exon_number "2";
chr2	StringTie	transcript	170715407	170717990	1000	+	.	gene_id "MSTRG.102874"; transcript_id "MSTRG.102874.27";
chr2	StringTie	exon	170715407	170715563	1000	+	.	gene_id "MSTRG.102874"; transcript_id "MSTRG.102874.27"; exon_number "1";
chr2	StringTie	exon	170716259	170717416	1000	+	.	gene_id "MSTRG.102874"; transcript_id "MSTRG.102874.27"; exon_number "2";
chr2	StringTie	exon	170717477	170717990	1000	+	.	gene_id "MSTRG.102874"; transcript_id "MSTRG.102874.27"; exon_number "3";
chr2	StringTie	transcript	170716042	170718549	1000	+	.	gene_id "MSTRG.102874"; transcript_id "MSTRG.102874.28";
chr2	StringTie	exon	170716042	170716068	1000	+	.	gene_id "MSTRG.102874"; transcript_id "MSTRG.102874.28"; exon_number "1";
chr2	StringTie	exon	170716259	170716454	1000	+	.	gene_id "MSTRG.102874"; transcript_id "MSTRG.102874.28"; exon_number "2";
chr2	StringTie	exon	170716739	170718549	1000	+	.	gene_id "MSTRG.102874"; transcript_id "MSTRG.102874.28"; exon_number "3";
chr2	StringTie	transcript	170712980	170718427	1000	+	.	gene_id "MSTRG.102874"; transcript_id "MSTRG.102874.3";
chr2	StringTie	exon	170712980	170713370	1000	+	.	gene_id "MSTRG.102874"; transcript_id "MSTRG.102874.3"; exon_number "1";
chr2	StringTie	exon	170716259	170718427	1000	+	.	gene_id "MSTRG.102874"; transcript_id "MSTRG.102874.3"; exon_number "2";
chr2	StringTie	transcript	170712980	170717996	1000	+	.	gene_id "MSTRG.102874"; transcript_id "MSTRG.102874.4";
chr2	StringTie	exon	170712980	170713500	1000	+	.	gene_id "MSTRG.102874"; transcript_id "MSTRG.102874.4"; exon_number "1";
chr2	StringTie	exon	170716259	170717996	1000	+	.	gene_id "MSTRG.102874"; transcript_id "MSTRG.102874.4"; exon_number "2";
chr2	StringTie	transcript	170713027	170717994	1000	+	.	gene_id "MSTRG.102874"; transcript_id "MSTRG.102874.5";
chr2	StringTie	exon	170713027	170713173	1000	+	.	gene_id "MSTRG.102874"; transcript_id "MSTRG.102874.5"; exon_number "1";
chr2	StringTie	exon	170716259	170717994	1000	+	.	gene_id "MSTRG.102874"; transcript_id "MSTRG.102874.5"; exon_number "2";
chr2	StringTie	transcript	170713050	170722308	1000	+	.	gene_id "MSTRG.102874"; transcript_id "MSTRG.102874.6";
chr2	StringTie	exon	170713050	170713283	1000	+	.	gene_id "MSTRG.102874"; transcript_id "MSTRG.102874.6"; exon_number "1";
chr2	StringTie	exon	170716259	170718362	1000	+	.	gene_id "MSTRG.102874"; transcript_id "MSTRG.102874.6"; exon_number "2";
chr2	StringTie	exon	170720575	170722308	1000	+	.	gene_id "MSTRG.102874"; transcript_id "MSTRG.102874.6"; exon_number "3";
chr2	StringTie	transcript	170713909	170731798	1000	+	.	gene_id "MSTRG.102874"; transcript_id "MSTRG.102874.7";
chr2	StringTie	exon	170713909	170714051	1000	+	.	gene_id "MSTRG.102874"; transcript_id "MSTRG.102874.7"; exon_number "1";
chr2	StringTie	exon	170716259	170731798	1000	+	.	gene_id "MSTRG.102874"; transcript_id "MSTRG.102874.7"; exon_number "2";
chr2	StringTie	transcript	170713944	170726756	1000	+	.	gene_id "MSTRG.102874"; transcript_id "MSTRG.102874.8";
chr2	StringTie	exon	170713944	170714051	1000	+	.	gene_id "MSTRG.102874"; transcript_id "MSTRG.102874.8"; exon_number "1";
chr2	StringTie	exon	170715158	170715563	1000	+	.	gene_id "MSTRG.102874"; transcript_id "MSTRG.102874.8"; exon_number "2";
chr2	StringTie	exon	170716259	170718362	1000	+	.	gene_id "MSTRG.102874"; transcript_id "MSTRG.102874.8"; exon_number "3";
chr2	StringTie	exon	170726726	170726756	1000	+	.	gene_id "MSTRG.102874"; transcript_id "MSTRG.102874.8"; exon_number "4";
chr2	StringTie	transcript	170714108	170717988	1000	+	.	gene_id "MSTRG.102874"; transcript_id "MSTRG.102874.9";
chr2	StringTie	exon	170714108	170714132	1000	+	.	gene_id "MSTRG.102874"; transcript_id "MSTRG.102874.9"; exon_number "1";
chr2	StringTie	exon	170716259	170717988	1000	+	.	gene_id "MSTRG.102874"; transcript_id "MSTRG.102874.9"; exon_number "2";
chr2	StringTie	transcript	170745659	170746054	1000	.	.	gene_id "MSTRG.102875"; transcript_id "MSTRG.102875.1";
chr2	StringTie	exon	170745659	170746054	1000	.	.	gene_id "MSTRG.102875"; transcript_id "MSTRG.102875.1"; exon_number "1";
chr2	StringTie	transcript	170747156	170747429	1000	.	.	gene_id "MSTRG.102876"; transcript_id "MSTRG.102876.1";
chr2	StringTie	exon	170747156	170747429	1000	.	.	gene_id "MSTRG.102876"; transcript_id "MSTRG.102876.1"; exon_number "1";
chr2	StringTie	transcript	170747998	170748282	1000	.	.	gene_id "MSTRG.102877"; transcript_id "MSTRG.102877.1";
chr2	StringTie	exon	170747998	170748282	1000	.	.	gene_id "MSTRG.102877"; transcript_id "MSTRG.102877.1"; exon_number "1";
chr2	StringTie	transcript	170748598	170749076	1000	.	.	gene_id "MSTRG.102878"; transcript_id "MSTRG.102878.1";
chr2	StringTie	exon	170748598	170749076	1000	.	.	gene_id "MSTRG.102878"; transcript_id "MSTRG.102878.1"; exon_number "1";
chr2	StringTie	transcript	170749399	170750067	1000	.	.	gene_id "MSTRG.102879"; transcript_id "MSTRG.102879.1";
chr2	StringTie	exon	170749399	170750067	1000	.	.	gene_id "MSTRG.102879"; transcript_id "MSTRG.102879.1"; exon_number "1";
chr1	StringTie	transcript	145290163	145290541	1000	+	.	gene_id "MSTRG.10288"; transcript_id "MSTRG.10288.1";
chr1	StringTie	exon	145290163	145290289	1000	+	.	gene_id "MSTRG.10288"; transcript_id "MSTRG.10288.1"; exon_number "1";
chr1	StringTie	exon	145290342	145290541	1000	+	.	gene_id "MSTRG.10288"; transcript_id "MSTRG.10288.1"; exon_number "2";
chr2	StringTie	transcript	170751805	170752788	1000	+	.	gene_id "MSTRG.102880"; transcript_id "ENST00000461070"; gene_name "EIF2S2P4"; ref_gene_id "ENSG00000128692";
chr2	StringTie	exon	170751805	170752788	1000	+	.	gene_id "MSTRG.102880"; transcript_id "ENST00000461070"; exon_number "1"; gene_name "EIF2S2P4"; ref_gene_id "ENSG00000128692";
chr2	StringTie	transcript	170751664	170757233	1000	+	.	gene_id "MSTRG.102880"; transcript_id "MSTRG.102880.1";
chr2	StringTie	exon	170751664	170752093	1000	+	.	gene_id "MSTRG.102880"; transcript_id "MSTRG.102880.1"; exon_number "1";
chr2	StringTie	exon	170752229	170757233	1000	+	.	gene_id "MSTRG.102880"; transcript_id "MSTRG.102880.1"; exon_number "2";
chr2	StringTie	transcript	170751707	170753092	1000	+	.	gene_id "MSTRG.102880"; transcript_id "MSTRG.102880.2";
chr2	StringTie	exon	170751707	170752218	1000	+	.	gene_id "MSTRG.102880"; transcript_id "MSTRG.102880.2"; exon_number "1";
chr2	StringTie	exon	170752364	170753092	1000	+	.	gene_id "MSTRG.102880"; transcript_id "MSTRG.102880.2"; exon_number "2";
chr2	StringTie	transcript	170751709	170753093	1000	+	.	gene_id "MSTRG.102880"; transcript_id "MSTRG.102880.3";
chr2	StringTie	exon	170751709	170752858	1000	+	.	gene_id "MSTRG.102880"; transcript_id "MSTRG.102880.3"; exon_number "1";
chr2	StringTie	exon	170752961	170753093	1000	+	.	gene_id "MSTRG.102880"; transcript_id "MSTRG.102880.3"; exon_number "2";
chr2	StringTie	transcript	170751709	170753094	1000	+	.	gene_id "MSTRG.102880"; transcript_id "MSTRG.102880.4";
chr2	StringTie	exon	170751709	170752897	1000	+	.	gene_id "MSTRG.102880"; transcript_id "MSTRG.102880.4"; exon_number "1";
chr2	StringTie	exon	170752961	170753094	1000	+	.	gene_id "MSTRG.102880"; transcript_id "MSTRG.102880.4"; exon_number "2";
chr2	StringTie	transcript	170751710	170753094	1000	+	.	gene_id "MSTRG.102880"; transcript_id "MSTRG.102880.5";
chr2	StringTie	exon	170751710	170752218	1000	+	.	gene_id "MSTRG.102880"; transcript_id "MSTRG.102880.5"; exon_number "1";
chr2	StringTie	exon	170752898	170753094	1000	+	.	gene_id "MSTRG.102880"; transcript_id "MSTRG.102880.5"; exon_number "2";
chr2	StringTie	transcript	170751710	170753175	1000	+	.	gene_id "MSTRG.102880"; transcript_id "MSTRG.102880.6";
chr2	StringTie	exon	170751710	170752604	1000	+	.	gene_id "MSTRG.102880"; transcript_id "MSTRG.102880.6"; exon_number "1";
chr2	StringTie	exon	170752633	170753175	1000	+	.	gene_id "MSTRG.102880"; transcript_id "MSTRG.102880.6"; exon_number "2";
chr2	StringTie	transcript	170751683	170753168	1000	-	.	gene_id "MSTRG.102881"; transcript_id "MSTRG.102881.1";
chr2	StringTie	exon	170751683	170751868	1000	-	.	gene_id "MSTRG.102881"; transcript_id "MSTRG.102881.1"; exon_number "1";
chr2	StringTie	exon	170751917	170753168	1000	-	.	gene_id "MSTRG.102881"; transcript_id "MSTRG.102881.1"; exon_number "2";
chr2	StringTie	transcript	170751707	170752788	1000	-	.	gene_id "MSTRG.102881"; transcript_id "MSTRG.102881.2";
chr2	StringTie	exon	170751707	170752788	1000	-	.	gene_id "MSTRG.102881"; transcript_id "MSTRG.102881.2"; exon_number "1";
chr2	StringTie	transcript	170751707	170752078	1000	-	.	gene_id "MSTRG.102881"; transcript_id "MSTRG.102881.3";
chr2	StringTie	exon	170751707	170751832	1000	-	.	gene_id "MSTRG.102881"; transcript_id "MSTRG.102881.3"; exon_number "1";
chr2	StringTie	exon	170751917	170752078	1000	-	.	gene_id "MSTRG.102881"; transcript_id "MSTRG.102881.3"; exon_number "2";
chr2	StringTie	transcript	170752241	170752601	1000	-	.	gene_id "MSTRG.102881"; transcript_id "MSTRG.102881.4";
chr2	StringTie	exon	170752241	170752448	1000	-	.	gene_id "MSTRG.102881"; transcript_id "MSTRG.102881.4"; exon_number "1";
chr2	StringTie	exon	170752549	170752601	1000	-	.	gene_id "MSTRG.102881"; transcript_id "MSTRG.102881.4"; exon_number "2";
chr2	StringTie	transcript	170757864	170758153	1000	.	.	gene_id "MSTRG.102882"; transcript_id "MSTRG.102882.1";
chr2	StringTie	exon	170757864	170758153	1000	.	.	gene_id "MSTRG.102882"; transcript_id "MSTRG.102882.1"; exon_number "1";
chr2	StringTie	transcript	170758669	170760915	1000	.	.	gene_id "MSTRG.102883"; transcript_id "MSTRG.102883.1";
chr2	StringTie	exon	170758669	170760915	1000	.	.	gene_id "MSTRG.102883"; transcript_id "MSTRG.102883.1"; exon_number "1";
chr2	StringTie	transcript	170761587	170762159	1000	.	.	gene_id "MSTRG.102884"; transcript_id "MSTRG.102884.1";
chr2	StringTie	exon	170761587	170762159	1000	.	.	gene_id "MSTRG.102884"; transcript_id "MSTRG.102884.1"; exon_number "1";
chr2	StringTie	transcript	170762496	170763243	1000	-	.	gene_id "MSTRG.102885"; transcript_id "MSTRG.102885.1";
chr2	StringTie	exon	170762496	170763243	1000	-	.	gene_id "MSTRG.102885"; transcript_id "MSTRG.102885.1"; exon_number "1";
chr2	StringTie	transcript	170763845	170764389	1000	.	.	gene_id "MSTRG.102886"; transcript_id "MSTRG.102886.1";
chr2	StringTie	exon	170763845	170764389	1000	.	.	gene_id "MSTRG.102886"; transcript_id "MSTRG.102886.1"; exon_number "1";
chr2	StringTie	transcript	170765532	170766063	1000	.	.	gene_id "MSTRG.102887"; transcript_id "MSTRG.102887.1";
chr2	StringTie	exon	170765532	170766063	1000	.	.	gene_id "MSTRG.102887"; transcript_id "MSTRG.102887.1"; exon_number "1";
chr2	StringTie	transcript	170783786	170798971	1000	+	.	gene_id "MSTRG.102888"; transcript_id "ENST00000409885"; gene_name "ERICH2"; ref_gene_id "ENSG00000204334";
chr2	StringTie	exon	170783786	170783866	1000	+	.	gene_id "MSTRG.102888"; transcript_id "ENST00000409885"; exon_number "1"; gene_name "ERICH2"; ref_gene_id "ENSG00000204334";
chr2	StringTie	exon	170784646	170784833	1000	+	.	gene_id "MSTRG.102888"; transcript_id "ENST00000409885"; exon_number "2"; gene_name "ERICH2"; ref_gene_id "ENSG00000204334";
chr2	StringTie	exon	170792863	170792920	1000	+	.	gene_id "MSTRG.102888"; transcript_id "ENST00000409885"; exon_number "3"; gene_name "ERICH2"; ref_gene_id "ENSG00000204334";
chr2	StringTie	exon	170798041	170798112	1000	+	.	gene_id "MSTRG.102888"; transcript_id "ENST00000409885"; exon_number "4"; gene_name "ERICH2"; ref_gene_id "ENSG00000204334";
chr2	StringTie	exon	170798770	170798971	1000	+	.	gene_id "MSTRG.102888"; transcript_id "ENST00000409885"; exon_number "5"; gene_name "ERICH2"; ref_gene_id "ENSG00000204334";
chr2	StringTie	transcript	170771113	170778148	1000	+	.	gene_id "MSTRG.102888"; transcript_id "ENST00000426475"; gene_name "AC007405.6"; ref_gene_id "ENSG00000239467";
chr2	StringTie	exon	170771113	170771187	1000	+	.	gene_id "MSTRG.102888"; transcript_id "ENST00000426475"; exon_number "1"; gene_name "AC007405.6"; ref_gene_id "ENSG00000239467";
chr2	StringTie	exon	170777147	170777177	1000	+	.	gene_id "MSTRG.102888"; transcript_id "ENST00000426475"; exon_number "2"; gene_name "AC007405.6"; ref_gene_id "ENSG00000239467";
chr2	StringTie	exon	170777377	170777425	1000	+	.	gene_id "MSTRG.102888"; transcript_id "ENST00000426475"; exon_number "3"; gene_name "AC007405.6"; ref_gene_id "ENSG00000239467";
chr2	StringTie	exon	170777644	170778148	1000	+	.	gene_id "MSTRG.102888"; transcript_id "ENST00000426475"; exon_number "4"; gene_name "AC007405.6"; ref_gene_id "ENSG00000239467";
chr2	StringTie	transcript	170771113	170777742	1000	+	.	gene_id "MSTRG.102888"; transcript_id "ENST00000429172"; gene_name "AC007405.6"; ref_gene_id "ENSG00000239467";
chr2	StringTie	exon	170771113	170771427	1000	+	.	gene_id "MSTRG.102888"; transcript_id "ENST00000429172"; exon_number "1"; gene_name "AC007405.6"; ref_gene_id "ENSG00000239467";
chr2	StringTie	exon	170775653	170775719	1000	+	.	gene_id "MSTRG.102888"; transcript_id "ENST00000429172"; exon_number "2"; gene_name "AC007405.6"; ref_gene_id "ENSG00000239467";
chr2	StringTie	exon	170777147	170777177	1000	+	.	gene_id "MSTRG.102888"; transcript_id "ENST00000429172"; exon_number "3"; gene_name "AC007405.6"; ref_gene_id "ENSG00000239467";
chr2	StringTie	exon	170777377	170777425	1000	+	.	gene_id "MSTRG.102888"; transcript_id "ENST00000429172"; exon_number "4"; gene_name "AC007405.6"; ref_gene_id "ENSG00000239467";
chr2	StringTie	exon	170777644	170777742	1000	+	.	gene_id "MSTRG.102888"; transcript_id "ENST00000429172"; exon_number "5"; gene_name "AC007405.6"; ref_gene_id "ENSG00000239467";
chr2	StringTie	transcript	170766926	170785414	1000	+	.	gene_id "MSTRG.102888"; transcript_id "MSTRG.102888.1";
chr2	StringTie	exon	170766926	170766953	1000	+	.	gene_id "MSTRG.102888"; transcript_id "MSTRG.102888.1"; exon_number "1";
chr2	StringTie	exon	170777147	170777177	1000	+	.	gene_id "MSTRG.102888"; transcript_id "MSTRG.102888.1"; exon_number "2";
chr2	StringTie	exon	170777377	170777425	1000	+	.	gene_id "MSTRG.102888"; transcript_id "MSTRG.102888.1"; exon_number "3";
chr2	StringTie	exon	170777644	170777680	1000	+	.	gene_id "MSTRG.102888"; transcript_id "MSTRG.102888.1"; exon_number "4";
chr2	StringTie	exon	170782241	170782389	1000	+	.	gene_id "MSTRG.102888"; transcript_id "MSTRG.102888.1"; exon_number "5";
chr2	StringTie	exon	170784646	170785414	1000	+	.	gene_id "MSTRG.102888"; transcript_id "MSTRG.102888.1"; exon_number "6";
chr2	StringTie	transcript	170770916	170799166	1000	+	.	gene_id "MSTRG.102888"; transcript_id "MSTRG.102888.10";
chr2	StringTie	exon	170770916	170771187	1000	+	.	gene_id "MSTRG.102888"; transcript_id "MSTRG.102888.10"; exon_number "1";
chr2	StringTie	exon	170777147	170777177	1000	+	.	gene_id "MSTRG.102888"; transcript_id "MSTRG.102888.10"; exon_number "2";
chr2	StringTie	exon	170777377	170777425	1000	+	.	gene_id "MSTRG.102888"; transcript_id "MSTRG.102888.10"; exon_number "3";
chr2	StringTie	exon	170777644	170777680	1000	+	.	gene_id "MSTRG.102888"; transcript_id "MSTRG.102888.10"; exon_number "4";
chr2	StringTie	exon	170779793	170779888	1000	+	.	gene_id "MSTRG.102888"; transcript_id "MSTRG.102888.10"; exon_number "5";
chr2	StringTie	exon	170782241	170782389	1000	+	.	gene_id "MSTRG.102888"; transcript_id "MSTRG.102888.10"; exon_number "6";
chr2	StringTie	exon	170784646	170784833	1000	+	.	gene_id "MSTRG.102888"; transcript_id "MSTRG.102888.10"; exon_number "7";
chr2	StringTie	exon	170792863	170792920	1000	+	.	gene_id "MSTRG.102888"; transcript_id "MSTRG.102888.10"; exon_number "8";
chr2	StringTie	exon	170798041	170798112	1000	+	.	gene_id "MSTRG.102888"; transcript_id "MSTRG.102888.10"; exon_number "9";
chr2	StringTie	exon	170798770	170799166	1000	+	.	gene_id "MSTRG.102888"; transcript_id "MSTRG.102888.10"; exon_number "10";
chr2	StringTie	transcript	170770932	170799336	1000	+	.	gene_id "MSTRG.102888"; transcript_id "MSTRG.102888.11";
chr2	StringTie	exon	170770932	170771187	1000	+	.	gene_id "MSTRG.102888"; transcript_id "MSTRG.102888.11"; exon_number "1";
chr2	StringTie	exon	170777377	170777425	1000	+	.	gene_id "MSTRG.102888"; transcript_id "MSTRG.102888.11"; exon_number "2";
chr2	StringTie	exon	170777644	170777680	1000	+	.	gene_id "MSTRG.102888"; transcript_id "MSTRG.102888.11"; exon_number "3";
chr2	StringTie	exon	170779793	170779888	1000	+	.	gene_id "MSTRG.102888"; transcript_id "MSTRG.102888.11"; exon_number "4";
chr2	StringTie	exon	170782241	170782389	1000	+	.	gene_id "MSTRG.102888"; transcript_id "MSTRG.102888.11"; exon_number "5";
chr2	StringTie	exon	170784646	170784833	1000	+	.	gene_id "MSTRG.102888"; transcript_id "MSTRG.102888.11"; exon_number "6";
chr2	StringTie	exon	170792863	170792920	1000	+	.	gene_id "MSTRG.102888"; transcript_id "MSTRG.102888.11"; exon_number "7";
chr2	StringTie	exon	170798041	170798112	1000	+	.	gene_id "MSTRG.102888"; transcript_id "MSTRG.102888.11"; exon_number "8";
chr2	StringTie	exon	170798770	170799336	1000	+	.	gene_id "MSTRG.102888"; transcript_id "MSTRG.102888.11"; exon_number "9";
chr2	StringTie	transcript	170770991	170798971	1000	+	.	gene_id "MSTRG.102888"; transcript_id "MSTRG.102888.12";
chr2	StringTie	exon	170770991	170771144	1000	+	.	gene_id "MSTRG.102888"; transcript_id "MSTRG.102888.12"; exon_number "1";
chr2	StringTie	exon	170771229	170771427	1000	+	.	gene_id "MSTRG.102888"; transcript_id "MSTRG.102888.12"; exon_number "2";
chr2	StringTie	exon	170777377	170777425	1000	+	.	gene_id "MSTRG.102888"; transcript_id "MSTRG.102888.12"; exon_number "3";
chr2	StringTie	exon	170777644	170777680	1000	+	.	gene_id "MSTRG.102888"; transcript_id "MSTRG.102888.12"; exon_number "4";
chr2	StringTie	exon	170782241	170782389	1000	+	.	gene_id "MSTRG.102888"; transcript_id "MSTRG.102888.12"; exon_number "5";
chr2	StringTie	exon	170784646	170784833	1000	+	.	gene_id "MSTRG.102888"; transcript_id "MSTRG.102888.12"; exon_number "6";
chr2	StringTie	exon	170792863	170792920	1000	+	.	gene_id "MSTRG.102888"; transcript_id "MSTRG.102888.12"; exon_number "7";
chr2	StringTie	exon	170798041	170798112	1000	+	.	gene_id "MSTRG.102888"; transcript_id "MSTRG.102888.12"; exon_number "8";
chr2	StringTie	exon	170798770	170798971	1000	+	.	gene_id "MSTRG.102888"; transcript_id "MSTRG.102888.12"; exon_number "9";
chr2	StringTie	transcript	170771113	170798977	1000	+	.	gene_id "MSTRG.102888"; transcript_id "MSTRG.102888.13";
chr2	StringTie	exon	170771113	170771427	1000	+	.	gene_id "MSTRG.102888"; transcript_id "MSTRG.102888.13"; exon_number "1";
chr2	StringTie	exon	170775653	170775719	1000	+	.	gene_id "MSTRG.102888"; transcript_id "MSTRG.102888.13"; exon_number "2";
chr2	StringTie	exon	170777147	170777177	1000	+	.	gene_id "MSTRG.102888"; transcript_id "MSTRG.102888.13"; exon_number "3";
chr2	StringTie	exon	170777377	170777425	1000	+	.	gene_id "MSTRG.102888"; transcript_id "MSTRG.102888.13"; exon_number "4";
chr2	StringTie	exon	170777644	170777680	1000	+	.	gene_id "MSTRG.102888"; transcript_id "MSTRG.102888.13"; exon_number "5";
chr2	StringTie	exon	170779793	170779888	1000	+	.	gene_id "MSTRG.102888"; transcript_id "MSTRG.102888.13"; exon_number "6";
chr2	StringTie	exon	170782241	170782389	1000	+	.	gene_id "MSTRG.102888"; transcript_id "MSTRG.102888.13"; exon_number "7";
chr2	StringTie	exon	170784646	170784833	1000	+	.	gene_id "MSTRG.102888"; transcript_id "MSTRG.102888.13"; exon_number "8";
chr2	StringTie	exon	170792863	170792920	1000	+	.	gene_id "MSTRG.102888"; transcript_id "MSTRG.102888.13"; exon_number "9";
chr2	StringTie	exon	170798041	170798112	1000	+	.	gene_id "MSTRG.102888"; transcript_id "MSTRG.102888.13"; exon_number "10";
chr2	StringTie	exon	170798770	170798977	1000	+	.	gene_id "MSTRG.102888"; transcript_id "MSTRG.102888.13"; exon_number "11";
chr2	StringTie	transcript	170782241	170785306	1000	+	.	gene_id "MSTRG.102888"; transcript_id "MSTRG.102888.16";
chr2	StringTie	exon	170782241	170782389	1000	+	.	gene_id "MSTRG.102888"; transcript_id "MSTRG.102888.16"; exon_number "1";
chr2	StringTie	exon	170784630	170785306	1000	+	.	gene_id "MSTRG.102888"; transcript_id "MSTRG.102888.16"; exon_number "2";
chr2	StringTie	transcript	170770599	170799702	1000	+	.	gene_id "MSTRG.102888"; transcript_id "MSTRG.102888.2";
chr2	StringTie	exon	170770599	170770729	1000	+	.	gene_id "MSTRG.102888"; transcript_id "MSTRG.102888.2"; exon_number "1";
chr2	StringTie	exon	170771229	170771427	1000	+	.	gene_id "MSTRG.102888"; transcript_id "MSTRG.102888.2"; exon_number "2";
chr2	StringTie	exon	170777377	170777425	1000	+	.	gene_id "MSTRG.102888"; transcript_id "MSTRG.102888.2"; exon_number "3";
chr2	StringTie	exon	170777644	170777680	1000	+	.	gene_id "MSTRG.102888"; transcript_id "MSTRG.102888.2"; exon_number "4";
chr2	StringTie	exon	170782241	170782389	1000	+	.	gene_id "MSTRG.102888"; transcript_id "MSTRG.102888.2"; exon_number "5";
chr2	StringTie	exon	170784646	170784833	1000	+	.	gene_id "MSTRG.102888"; transcript_id "MSTRG.102888.2"; exon_number "6";
chr2	StringTie	exon	170792863	170792920	1000	+	.	gene_id "MSTRG.102888"; transcript_id "MSTRG.102888.2"; exon_number "7";
chr2	StringTie	exon	170798041	170798112	1000	+	.	gene_id "MSTRG.102888"; transcript_id "MSTRG.102888.2"; exon_number "8";
chr2	StringTie	exon	170798770	170799702	1000	+	.	gene_id "MSTRG.102888"; transcript_id "MSTRG.102888.2"; exon_number "9";
chr2	StringTie	transcript	170770702	170799646	1000	+	.	gene_id "MSTRG.102888"; transcript_id "MSTRG.102888.3";
chr2	StringTie	exon	170770702	170770729	1000	+	.	gene_id "MSTRG.102888"; transcript_id "MSTRG.102888.3"; exon_number "1";
chr2	StringTie	exon	170771229	170771427	1000	+	.	gene_id "MSTRG.102888"; transcript_id "MSTRG.102888.3"; exon_number "2";
chr2	StringTie	exon	170777147	170777177	1000	+	.	gene_id "MSTRG.102888"; transcript_id "MSTRG.102888.3"; exon_number "3";
chr2	StringTie	exon	170777377	170777425	1000	+	.	gene_id "MSTRG.102888"; transcript_id "MSTRG.102888.3"; exon_number "4";
chr2	StringTie	exon	170777644	170777680	1000	+	.	gene_id "MSTRG.102888"; transcript_id "MSTRG.102888.3"; exon_number "5";
chr2	StringTie	exon	170782241	170782389	1000	+	.	gene_id "MSTRG.102888"; transcript_id "MSTRG.102888.3"; exon_number "6";
chr2	StringTie	exon	170784646	170784833	1000	+	.	gene_id "MSTRG.102888"; transcript_id "MSTRG.102888.3"; exon_number "7";
chr2	StringTie	exon	170792863	170792920	1000	+	.	gene_id "MSTRG.102888"; transcript_id "MSTRG.102888.3"; exon_number "8";
chr2	StringTie	exon	170798041	170798112	1000	+	.	gene_id "MSTRG.102888"; transcript_id "MSTRG.102888.3"; exon_number "9";
chr2	StringTie	exon	170798770	170799646	1000	+	.	gene_id "MSTRG.102888"; transcript_id "MSTRG.102888.3"; exon_number "10";
chr2	StringTie	transcript	170770829	170799491	1000	+	.	gene_id "MSTRG.102888"; transcript_id "MSTRG.102888.4";
chr2	StringTie	exon	170770829	170771187	1000	+	.	gene_id "MSTRG.102888"; transcript_id "MSTRG.102888.4"; exon_number "1";
chr2	StringTie	exon	170777377	170777425	1000	+	.	gene_id "MSTRG.102888"; transcript_id "MSTRG.102888.4"; exon_number "2";
chr2	StringTie	exon	170777644	170777680	1000	+	.	gene_id "MSTRG.102888"; transcript_id "MSTRG.102888.4"; exon_number "3";
chr2	StringTie	exon	170782241	170782389	1000	+	.	gene_id "MSTRG.102888"; transcript_id "MSTRG.102888.4"; exon_number "4";
chr2	StringTie	exon	170784646	170784833	1000	+	.	gene_id "MSTRG.102888"; transcript_id "MSTRG.102888.4"; exon_number "5";
chr2	StringTie	exon	170792863	170792920	1000	+	.	gene_id "MSTRG.102888"; transcript_id "MSTRG.102888.4"; exon_number "6";
chr2	StringTie	exon	170798041	170798112	1000	+	.	gene_id "MSTRG.102888"; transcript_id "MSTRG.102888.4"; exon_number "7";
chr2	StringTie	exon	170798770	170799491	1000	+	.	gene_id "MSTRG.102888"; transcript_id "MSTRG.102888.4"; exon_number "8";
chr2	StringTie	transcript	170770867	170799413	1000	+	.	gene_id "MSTRG.102888"; transcript_id "MSTRG.102888.5";
chr2	StringTie	exon	170770867	170771427	1000	+	.	gene_id "MSTRG.102888"; transcript_id "MSTRG.102888.5"; exon_number "1";
chr2	StringTie	exon	170777147	170777177	1000	+	.	gene_id "MSTRG.102888"; transcript_id "MSTRG.102888.5"; exon_number "2";
chr2	StringTie	exon	170777377	170777425	1000	+	.	gene_id "MSTRG.102888"; transcript_id "MSTRG.102888.5"; exon_number "3";
chr2	StringTie	exon	170777644	170777680	1000	+	.	gene_id "MSTRG.102888"; transcript_id "MSTRG.102888.5"; exon_number "4";
chr2	StringTie	exon	170782241	170782389	1000	+	.	gene_id "MSTRG.102888"; transcript_id "MSTRG.102888.5"; exon_number "5";
chr2	StringTie	exon	170784646	170784833	1000	+	.	gene_id "MSTRG.102888"; transcript_id "MSTRG.102888.5"; exon_number "6";
chr2	StringTie	exon	170792863	170792920	1000	+	.	gene_id "MSTRG.102888"; transcript_id "MSTRG.102888.5"; exon_number "7";
chr2	StringTie	exon	170798041	170798112	1000	+	.	gene_id "MSTRG.102888"; transcript_id "MSTRG.102888.5"; exon_number "8";
chr2	StringTie	exon	170798770	170798877	1000	+	.	gene_id "MSTRG.102888"; transcript_id "MSTRG.102888.5"; exon_number "9";
chr2	StringTie	exon	170799375	170799413	1000	+	.	gene_id "MSTRG.102888"; transcript_id "MSTRG.102888.5"; exon_number "10";
chr2	StringTie	transcript	170770870	170799585	1000	+	.	gene_id "MSTRG.102888"; transcript_id "MSTRG.102888.6";
chr2	StringTie	exon	170770870	170771187	1000	+	.	gene_id "MSTRG.102888"; transcript_id "MSTRG.102888.6"; exon_number "1";
chr2	StringTie	exon	170777147	170777177	1000	+	.	gene_id "MSTRG.102888"; transcript_id "MSTRG.102888.6"; exon_number "2";
chr2	StringTie	exon	170777377	170777425	1000	+	.	gene_id "MSTRG.102888"; transcript_id "MSTRG.102888.6"; exon_number "3";
chr2	StringTie	exon	170777644	170777680	1000	+	.	gene_id "MSTRG.102888"; transcript_id "MSTRG.102888.6"; exon_number "4";
chr2	StringTie	exon	170782241	170782389	1000	+	.	gene_id "MSTRG.102888"; transcript_id "MSTRG.102888.6"; exon_number "5";
chr2	StringTie	exon	170784646	170784833	1000	+	.	gene_id "MSTRG.102888"; transcript_id "MSTRG.102888.6"; exon_number "6";
chr2	StringTie	exon	170792863	170792920	1000	+	.	gene_id "MSTRG.102888"; transcript_id "MSTRG.102888.6"; exon_number "7";
chr2	StringTie	exon	170798041	170798112	1000	+	.	gene_id "MSTRG.102888"; transcript_id "MSTRG.102888.6"; exon_number "8";
chr2	StringTie	exon	170798770	170799585	1000	+	.	gene_id "MSTRG.102888"; transcript_id "MSTRG.102888.6"; exon_number "9";
chr2	StringTie	transcript	170770875	170799514	1000	+	.	gene_id "MSTRG.102888"; transcript_id "MSTRG.102888.7";
chr2	StringTie	exon	170770875	170771427	1000	+	.	gene_id "MSTRG.102888"; transcript_id "MSTRG.102888.7"; exon_number "1";
chr2	StringTie	exon	170777377	170777425	1000	+	.	gene_id "MSTRG.102888"; transcript_id "MSTRG.102888.7"; exon_number "2";
chr2	StringTie	exon	170777644	170777680	1000	+	.	gene_id "MSTRG.102888"; transcript_id "MSTRG.102888.7"; exon_number "3";
chr2	StringTie	exon	170779793	170779888	1000	+	.	gene_id "MSTRG.102888"; transcript_id "MSTRG.102888.7"; exon_number "4";
chr2	StringTie	exon	170782241	170782389	1000	+	.	gene_id "MSTRG.102888"; transcript_id "MSTRG.102888.7"; exon_number "5";
chr2	StringTie	exon	170784646	170784833	1000	+	.	gene_id "MSTRG.102888"; transcript_id "MSTRG.102888.7"; exon_number "6";
chr2	StringTie	exon	170792863	170792920	1000	+	.	gene_id "MSTRG.102888"; transcript_id "MSTRG.102888.7"; exon_number "7";
chr2	StringTie	exon	170798041	170798112	1000	+	.	gene_id "MSTRG.102888"; transcript_id "MSTRG.102888.7"; exon_number "8";
chr2	StringTie	exon	170798770	170799514	1000	+	.	gene_id "MSTRG.102888"; transcript_id "MSTRG.102888.7"; exon_number "9";
chr2	StringTie	transcript	170770888	170799155	1000	+	.	gene_id "MSTRG.102888"; transcript_id "MSTRG.102888.8";
chr2	StringTie	exon	170770888	170771427	1000	+	.	gene_id "MSTRG.102888"; transcript_id "MSTRG.102888.8"; exon_number "1";
chr2	StringTie	exon	170777147	170777177	1000	+	.	gene_id "MSTRG.102888"; transcript_id "MSTRG.102888.8"; exon_number "2";
chr2	StringTie	exon	170777377	170777425	1000	+	.	gene_id "MSTRG.102888"; transcript_id "MSTRG.102888.8"; exon_number "3";
chr2	StringTie	exon	170777644	170777680	1000	+	.	gene_id "MSTRG.102888"; transcript_id "MSTRG.102888.8"; exon_number "4";
chr2	StringTie	exon	170779793	170779888	1000	+	.	gene_id "MSTRG.102888"; transcript_id "MSTRG.102888.8"; exon_number "5";
chr2	StringTie	exon	170782241	170782389	1000	+	.	gene_id "MSTRG.102888"; transcript_id "MSTRG.102888.8"; exon_number "6";
chr2	StringTie	exon	170784646	170784833	1000	+	.	gene_id "MSTRG.102888"; transcript_id "MSTRG.102888.8"; exon_number "7";
chr2	StringTie	exon	170792863	170792920	1000	+	.	gene_id "MSTRG.102888"; transcript_id "MSTRG.102888.8"; exon_number "8";
chr2	StringTie	exon	170798041	170798112	1000	+	.	gene_id "MSTRG.102888"; transcript_id "MSTRG.102888.8"; exon_number "9";
chr2	StringTie	exon	170798770	170799155	1000	+	.	gene_id "MSTRG.102888"; transcript_id "MSTRG.102888.8"; exon_number "10";
chr2	StringTie	transcript	170770905	170798982	1000	+	.	gene_id "MSTRG.102888"; transcript_id "MSTRG.102888.9";
chr2	StringTie	exon	170770905	170771144	1000	+	.	gene_id "MSTRG.102888"; transcript_id "MSTRG.102888.9"; exon_number "1";
chr2	StringTie	exon	170771229	170771427	1000	+	.	gene_id "MSTRG.102888"; transcript_id "MSTRG.102888.9"; exon_number "2";
chr2	StringTie	exon	170777147	170777177	1000	+	.	gene_id "MSTRG.102888"; transcript_id "MSTRG.102888.9"; exon_number "3";
chr2	StringTie	exon	170777377	170777425	1000	+	.	gene_id "MSTRG.102888"; transcript_id "MSTRG.102888.9"; exon_number "4";
chr2	StringTie	exon	170777644	170777680	1000	+	.	gene_id "MSTRG.102888"; transcript_id "MSTRG.102888.9"; exon_number "5";
chr2	StringTie	exon	170782241	170782389	1000	+	.	gene_id "MSTRG.102888"; transcript_id "MSTRG.102888.9"; exon_number "6";
chr2	StringTie	exon	170784646	170784833	1000	+	.	gene_id "MSTRG.102888"; transcript_id "MSTRG.102888.9"; exon_number "7";
chr2	StringTie	exon	170792863	170792920	1000	+	.	gene_id "MSTRG.102888"; transcript_id "MSTRG.102888.9"; exon_number "8";
chr2	StringTie	exon	170798041	170798112	1000	+	.	gene_id "MSTRG.102888"; transcript_id "MSTRG.102888.9"; exon_number "9";
chr2	StringTie	exon	170798770	170798982	1000	+	.	gene_id "MSTRG.102888"; transcript_id "MSTRG.102888.9"; exon_number "10";
chr2	StringTie	transcript	170783167	170783271	1000	+	.	gene_id "MSTRG.102889"; transcript_id "ENST00000410577"; gene_name "Y_RNA"; ref_gene_id "ENSG00000222509";
chr2	StringTie	exon	170783167	170783271	1000	+	.	gene_id "MSTRG.102889"; transcript_id "ENST00000410577"; exon_number "1"; gene_name "Y_RNA"; ref_gene_id "ENSG00000222509";
chr1	StringTie	transcript	145407772	145408173	1000	+	.	gene_id "MSTRG.10289"; transcript_id "ENST00000443612"; gene_name "PFN1P3"; ref_gene_id "ENSG00000234367";
chr1	StringTie	exon	145407772	145408173	1000	+	.	gene_id "MSTRG.10289"; transcript_id "ENST00000443612"; exon_number "1"; gene_name "PFN1P3"; ref_gene_id "ENSG00000234367";
chr2	StringTie	transcript	170801037	170801304	1000	.	.	gene_id "MSTRG.102890"; transcript_id "MSTRG.102890.1";
chr2	StringTie	exon	170801037	170801304	1000	.	.	gene_id "MSTRG.102890"; transcript_id "MSTRG.102890.1"; exon_number "1";
chr2	StringTie	transcript	170802550	170802839	1000	.	.	gene_id "MSTRG.102891"; transcript_id "MSTRG.102891.1";
chr2	StringTie	exon	170802550	170802839	1000	.	.	gene_id "MSTRG.102891"; transcript_id "MSTRG.102891.1"; exon_number "1";
chr2	StringTie	transcript	170178145	170654481	1000	+	.	gene_id "MSTRG.102892"; transcript_id "ENST00000317935"; gene_name "MYO3B"; ref_gene_id "ENSG00000071909";
chr2	StringTie	exon	170178145	170178289	1000	+	.	gene_id "MSTRG.102892"; transcript_id "ENST00000317935"; exon_number "1"; gene_name "MYO3B"; ref_gene_id "ENSG00000071909";
chr2	StringTie	exon	170199208	170199391	1000	+	.	gene_id "MSTRG.102892"; transcript_id "ENST00000317935"; exon_number "2"; gene_name "MYO3B"; ref_gene_id "ENSG00000071909";
chr2	StringTie	exon	170200150	170200284	1000	+	.	gene_id "MSTRG.102892"; transcript_id "ENST00000317935"; exon_number "3"; gene_name "MYO3B"; ref_gene_id "ENSG00000071909";
chr2	StringTie	exon	170214379	170214483	1000	+	.	gene_id "MSTRG.102892"; transcript_id "ENST00000317935"; exon_number "4"; gene_name "MYO3B"; ref_gene_id "ENSG00000071909";
chr2	StringTie	exon	170214729	170214828	1000	+	.	gene_id "MSTRG.102892"; transcript_id "ENST00000317935"; exon_number "5"; gene_name "MYO3B"; ref_gene_id "ENSG00000071909";
chr2	StringTie	exon	170217319	170217395	1000	+	.	gene_id "MSTRG.102892"; transcript_id "ENST00000317935"; exon_number "6"; gene_name "MYO3B"; ref_gene_id "ENSG00000071909";
chr2	StringTie	exon	170235991	170236136	1000	+	.	gene_id "MSTRG.102892"; transcript_id "ENST00000317935"; exon_number "7"; gene_name "MYO3B"; ref_gene_id "ENSG00000071909";
chr2	StringTie	exon	170335385	170335450	1000	+	.	gene_id "MSTRG.102892"; transcript_id "ENST00000317935"; exon_number "8"; gene_name "MYO3B"; ref_gene_id "ENSG00000071909";
chr2	StringTie	exon	170369222	170369377	1000	+	.	gene_id "MSTRG.102892"; transcript_id "ENST00000317935"; exon_number "9"; gene_name "MYO3B"; ref_gene_id "ENSG00000071909";
chr2	StringTie	exon	170382016	170382112	1000	+	.	gene_id "MSTRG.102892"; transcript_id "ENST00000317935"; exon_number "10"; gene_name "MYO3B"; ref_gene_id "ENSG00000071909";
chr2	StringTie	exon	170383073	170383189	1000	+	.	gene_id "MSTRG.102892"; transcript_id "ENST00000317935"; exon_number "11"; gene_name "MYO3B"; ref_gene_id "ENSG00000071909";
chr2	StringTie	exon	170383710	170383814	1000	+	.	gene_id "MSTRG.102892"; transcript_id "ENST00000317935"; exon_number "12"; gene_name "MYO3B"; ref_gene_id "ENSG00000071909";
chr2	StringTie	exon	170386189	170386272	1000	+	.	gene_id "MSTRG.102892"; transcript_id "ENST00000317935"; exon_number "13"; gene_name "MYO3B"; ref_gene_id "ENSG00000071909";
chr2	StringTie	exon	170387106	170387308	1000	+	.	gene_id "MSTRG.102892"; transcript_id "ENST00000317935"; exon_number "14"; gene_name "MYO3B"; ref_gene_id "ENSG00000071909";
chr2	StringTie	exon	170391520	170391618	1000	+	.	gene_id "MSTRG.102892"; transcript_id "ENST00000317935"; exon_number "15"; gene_name "MYO3B"; ref_gene_id "ENSG00000071909";
chr2	StringTie	exon	170392381	170392495	1000	+	.	gene_id "MSTRG.102892"; transcript_id "ENST00000317935"; exon_number "16"; gene_name "MYO3B"; ref_gene_id "ENSG00000071909";
chr2	StringTie	exon	170400188	170400314	1000	+	.	gene_id "MSTRG.102892"; transcript_id "ENST00000317935"; exon_number "17"; gene_name "MYO3B"; ref_gene_id "ENSG00000071909";
chr2	StringTie	exon	170401481	170401691	1000	+	.	gene_id "MSTRG.102892"; transcript_id "ENST00000317935"; exon_number "18"; gene_name "MYO3B"; ref_gene_id "ENSG00000071909";
chr2	StringTie	exon	170402848	170402995	1000	+	.	gene_id "MSTRG.102892"; transcript_id "ENST00000317935"; exon_number "19"; gene_name "MYO3B"; ref_gene_id "ENSG00000071909";
chr2	StringTie	exon	170404247	170404400	1000	+	.	gene_id "MSTRG.102892"; transcript_id "ENST00000317935"; exon_number "20"; gene_name "MYO3B"; ref_gene_id "ENSG00000071909";
chr2	StringTie	exon	170405545	170405633	1000	+	.	gene_id "MSTRG.102892"; transcript_id "ENST00000317935"; exon_number "21"; gene_name "MYO3B"; ref_gene_id "ENSG00000071909";
chr2	StringTie	exon	170407715	170407844	1000	+	.	gene_id "MSTRG.102892"; transcript_id "ENST00000317935"; exon_number "22"; gene_name "MYO3B"; ref_gene_id "ENSG00000071909";
chr2	StringTie	exon	170443967	170444046	1000	+	.	gene_id "MSTRG.102892"; transcript_id "ENST00000317935"; exon_number "23"; gene_name "MYO3B"; ref_gene_id "ENSG00000071909";
chr2	StringTie	exon	170463368	170463445	1000	+	.	gene_id "MSTRG.102892"; transcript_id "ENST00000317935"; exon_number "24"; gene_name "MYO3B"; ref_gene_id "ENSG00000071909";
chr2	StringTie	exon	170466506	170466711	1000	+	.	gene_id "MSTRG.102892"; transcript_id "ENST00000317935"; exon_number "25"; gene_name "MYO3B"; ref_gene_id "ENSG00000071909";
chr2	StringTie	exon	170498592	170498703	1000	+	.	gene_id "MSTRG.102892"; transcript_id "ENST00000317935"; exon_number "26"; gene_name "MYO3B"; ref_gene_id "ENSG00000071909";
chr2	StringTie	exon	170499646	170499808	1000	+	.	gene_id "MSTRG.102892"; transcript_id "ENST00000317935"; exon_number "27"; gene_name "MYO3B"; ref_gene_id "ENSG00000071909";
chr2	StringTie	exon	170514921	170515022	1000	+	.	gene_id "MSTRG.102892"; transcript_id "ENST00000317935"; exon_number "28"; gene_name "MYO3B"; ref_gene_id "ENSG00000071909";
chr2	StringTie	exon	170519438	170519540	1000	+	.	gene_id "MSTRG.102892"; transcript_id "ENST00000317935"; exon_number "29"; gene_name "MYO3B"; ref_gene_id "ENSG00000071909";
chr2	StringTie	exon	170542906	170542966	1000	+	.	gene_id "MSTRG.102892"; transcript_id "ENST00000317935"; exon_number "30"; gene_name "MYO3B"; ref_gene_id "ENSG00000071909";
chr2	StringTie	exon	170543892	170543988	1000	+	.	gene_id "MSTRG.102892"; transcript_id "ENST00000317935"; exon_number "31"; gene_name "MYO3B"; ref_gene_id "ENSG00000071909";
chr2	StringTie	exon	170646909	170646939	1000	+	.	gene_id "MSTRG.102892"; transcript_id "ENST00000317935"; exon_number "32"; gene_name "MYO3B"; ref_gene_id "ENSG00000071909";
chr2	StringTie	exon	170651628	170651734	1000	+	.	gene_id "MSTRG.102892"; transcript_id "ENST00000317935"; exon_number "33"; gene_name "MYO3B"; ref_gene_id "ENSG00000071909";
chr2	StringTie	exon	170652108	170652154	1000	+	.	gene_id "MSTRG.102892"; transcript_id "ENST00000317935"; exon_number "34"; gene_name "MYO3B"; ref_gene_id "ENSG00000071909";
chr2	StringTie	exon	170652983	170654481	1000	+	.	gene_id "MSTRG.102892"; transcript_id "ENST00000317935"; exon_number "35"; gene_name "MYO3B"; ref_gene_id "ENSG00000071909";
chr2	StringTie	transcript	170178145	170654481	1000	+	.	gene_id "MSTRG.102892"; transcript_id "ENST00000408978"; gene_name "MYO3B"; ref_gene_id "ENSG00000071909";
chr2	StringTie	exon	170178145	170178289	1000	+	.	gene_id "MSTRG.102892"; transcript_id "ENST00000408978"; exon_number "1"; gene_name "MYO3B"; ref_gene_id "ENSG00000071909";
chr2	StringTie	exon	170199208	170199391	1000	+	.	gene_id "MSTRG.102892"; transcript_id "ENST00000408978"; exon_number "2"; gene_name "MYO3B"; ref_gene_id "ENSG00000071909";
chr2	StringTie	exon	170200150	170200284	1000	+	.	gene_id "MSTRG.102892"; transcript_id "ENST00000408978"; exon_number "3"; gene_name "MYO3B"; ref_gene_id "ENSG00000071909";
chr2	StringTie	exon	170214379	170214483	1000	+	.	gene_id "MSTRG.102892"; transcript_id "ENST00000408978"; exon_number "4"; gene_name "MYO3B"; ref_gene_id "ENSG00000071909";
chr2	StringTie	exon	170214729	170214828	1000	+	.	gene_id "MSTRG.102892"; transcript_id "ENST00000408978"; exon_number "5"; gene_name "MYO3B"; ref_gene_id "ENSG00000071909";
chr2	StringTie	exon	170217319	170217395	1000	+	.	gene_id "MSTRG.102892"; transcript_id "ENST00000408978"; exon_number "6"; gene_name "MYO3B"; ref_gene_id "ENSG00000071909";
chr2	StringTie	exon	170235991	170236136	1000	+	.	gene_id "MSTRG.102892"; transcript_id "ENST00000408978"; exon_number "7"; gene_name "MYO3B"; ref_gene_id "ENSG00000071909";
chr2	StringTie	exon	170335385	170335450	1000	+	.	gene_id "MSTRG.102892"; transcript_id "ENST00000408978"; exon_number "8"; gene_name "MYO3B"; ref_gene_id "ENSG00000071909";
chr2	StringTie	exon	170369222	170369377	1000	+	.	gene_id "MSTRG.102892"; transcript_id "ENST00000408978"; exon_number "9"; gene_name "MYO3B"; ref_gene_id "ENSG00000071909";
chr2	StringTie	exon	170382016	170382112	1000	+	.	gene_id "MSTRG.102892"; transcript_id "ENST00000408978"; exon_number "10"; gene_name "MYO3B"; ref_gene_id "ENSG00000071909";
chr2	StringTie	exon	170383073	170383189	1000	+	.	gene_id "MSTRG.102892"; transcript_id "ENST00000408978"; exon_number "11"; gene_name "MYO3B"; ref_gene_id "ENSG00000071909";
chr2	StringTie	exon	170383710	170383814	1000	+	.	gene_id "MSTRG.102892"; transcript_id "ENST00000408978"; exon_number "12"; gene_name "MYO3B"; ref_gene_id "ENSG00000071909";
chr2	StringTie	exon	170386189	170386272	1000	+	.	gene_id "MSTRG.102892"; transcript_id "ENST00000408978"; exon_number "13"; gene_name "MYO3B"; ref_gene_id "ENSG00000071909";
chr2	StringTie	exon	170387106	170387308	1000	+	.	gene_id "MSTRG.102892"; transcript_id "ENST00000408978"; exon_number "14"; gene_name "MYO3B"; ref_gene_id "ENSG00000071909";
chr2	StringTie	exon	170391520	170391618	1000	+	.	gene_id "MSTRG.102892"; transcript_id "ENST00000408978"; exon_number "15"; gene_name "MYO3B"; ref_gene_id "ENSG00000071909";
chr2	StringTie	exon	170392381	170392495	1000	+	.	gene_id "MSTRG.102892"; transcript_id "ENST00000408978"; exon_number "16"; gene_name "MYO3B"; ref_gene_id "ENSG00000071909";
chr2	StringTie	exon	170400188	170400314	1000	+	.	gene_id "MSTRG.102892"; transcript_id "ENST00000408978"; exon_number "17"; gene_name "MYO3B"; ref_gene_id "ENSG00000071909";
chr2	StringTie	exon	170401481	170401691	1000	+	.	gene_id "MSTRG.102892"; transcript_id "ENST00000408978"; exon_number "18"; gene_name "MYO3B"; ref_gene_id "ENSG00000071909";
chr2	StringTie	exon	170402848	170402995	1000	+	.	gene_id "MSTRG.102892"; transcript_id "ENST00000408978"; exon_number "19"; gene_name "MYO3B"; ref_gene_id "ENSG00000071909";
chr2	StringTie	exon	170404247	170404400	1000	+	.	gene_id "MSTRG.102892"; transcript_id "ENST00000408978"; exon_number "20"; gene_name "MYO3B"; ref_gene_id "ENSG00000071909";
chr2	StringTie	exon	170405545	170405633	1000	+	.	gene_id "MSTRG.102892"; transcript_id "ENST00000408978"; exon_number "21"; gene_name "MYO3B"; ref_gene_id "ENSG00000071909";
chr2	StringTie	exon	170407715	170407844	1000	+	.	gene_id "MSTRG.102892"; transcript_id "ENST00000408978"; exon_number "22"; gene_name "MYO3B"; ref_gene_id "ENSG00000071909";
chr2	StringTie	exon	170443967	170444046	1000	+	.	gene_id "MSTRG.102892"; transcript_id "ENST00000408978"; exon_number "23"; gene_name "MYO3B"; ref_gene_id "ENSG00000071909";
chr2	StringTie	exon	170463368	170463445	1000	+	.	gene_id "MSTRG.102892"; transcript_id "ENST00000408978"; exon_number "24"; gene_name "MYO3B"; ref_gene_id "ENSG00000071909";
chr2	StringTie	exon	170466506	170466711	1000	+	.	gene_id "MSTRG.102892"; transcript_id "ENST00000408978"; exon_number "25"; gene_name "MYO3B"; ref_gene_id "ENSG00000071909";
chr2	StringTie	exon	170498592	170498703	1000	+	.	gene_id "MSTRG.102892"; transcript_id "ENST00000408978"; exon_number "26"; gene_name "MYO3B"; ref_gene_id "ENSG00000071909";
chr2	StringTie	exon	170499646	170499808	1000	+	.	gene_id "MSTRG.102892"; transcript_id "ENST00000408978"; exon_number "27"; gene_name "MYO3B"; ref_gene_id "ENSG00000071909";
chr2	StringTie	exon	170501785	170501865	1000	+	.	gene_id "MSTRG.102892"; transcript_id "ENST00000408978"; exon_number "28"; gene_name "MYO3B"; ref_gene_id "ENSG00000071909";
chr2	StringTie	exon	170514921	170515022	1000	+	.	gene_id "MSTRG.102892"; transcript_id "ENST00000408978"; exon_number "29"; gene_name "MYO3B"; ref_gene_id "ENSG00000071909";
chr2	StringTie	exon	170519438	170519540	1000	+	.	gene_id "MSTRG.102892"; transcript_id "ENST00000408978"; exon_number "30"; gene_name "MYO3B"; ref_gene_id "ENSG00000071909";
chr2	StringTie	exon	170542906	170542966	1000	+	.	gene_id "MSTRG.102892"; transcript_id "ENST00000408978"; exon_number "31"; gene_name "MYO3B"; ref_gene_id "ENSG00000071909";
chr2	StringTie	exon	170543892	170543988	1000	+	.	gene_id "MSTRG.102892"; transcript_id "ENST00000408978"; exon_number "32"; gene_name "MYO3B"; ref_gene_id "ENSG00000071909";
chr2	StringTie	exon	170651628	170651734	1000	+	.	gene_id "MSTRG.102892"; transcript_id "ENST00000408978"; exon_number "33"; gene_name "MYO3B"; ref_gene_id "ENSG00000071909";
chr2	StringTie	exon	170652108	170652154	1000	+	.	gene_id "MSTRG.102892"; transcript_id "ENST00000408978"; exon_number "34"; gene_name "MYO3B"; ref_gene_id "ENSG00000071909";
chr2	StringTie	exon	170652983	170654481	1000	+	.	gene_id "MSTRG.102892"; transcript_id "ENST00000408978"; exon_number "35"; gene_name "MYO3B"; ref_gene_id "ENSG00000071909";
chr2	StringTie	transcript	170178145	170654481	1000	+	.	gene_id "MSTRG.102892"; transcript_id "ENST00000409044"; gene_name "MYO3B"; ref_gene_id "ENSG00000071909";
chr2	StringTie	exon	170178145	170178289	1000	+	.	gene_id "MSTRG.102892"; transcript_id "ENST00000409044"; exon_number "1"; gene_name "MYO3B"; ref_gene_id "ENSG00000071909";
chr2	StringTie	exon	170199208	170199391	1000	+	.	gene_id "MSTRG.102892"; transcript_id "ENST00000409044"; exon_number "2"; gene_name "MYO3B"; ref_gene_id "ENSG00000071909";
chr2	StringTie	exon	170200150	170200284	1000	+	.	gene_id "MSTRG.102892"; transcript_id "ENST00000409044"; exon_number "3"; gene_name "MYO3B"; ref_gene_id "ENSG00000071909";
chr2	StringTie	exon	170214379	170214483	1000	+	.	gene_id "MSTRG.102892"; transcript_id "ENST00000409044"; exon_number "4"; gene_name "MYO3B"; ref_gene_id "ENSG00000071909";
chr2	StringTie	exon	170214729	170214828	1000	+	.	gene_id "MSTRG.102892"; transcript_id "ENST00000409044"; exon_number "5"; gene_name "MYO3B"; ref_gene_id "ENSG00000071909";
chr2	StringTie	exon	170217319	170217395	1000	+	.	gene_id "MSTRG.102892"; transcript_id "ENST00000409044"; exon_number "6"; gene_name "MYO3B"; ref_gene_id "ENSG00000071909";
chr2	StringTie	exon	170235991	170236136	1000	+	.	gene_id "MSTRG.102892"; transcript_id "ENST00000409044"; exon_number "7"; gene_name "MYO3B"; ref_gene_id "ENSG00000071909";
chr2	StringTie	exon	170335385	170335450	1000	+	.	gene_id "MSTRG.102892"; transcript_id "ENST00000409044"; exon_number "8"; gene_name "MYO3B"; ref_gene_id "ENSG00000071909";
chr2	StringTie	exon	170369222	170369377	1000	+	.	gene_id "MSTRG.102892"; transcript_id "ENST00000409044"; exon_number "9"; gene_name "MYO3B"; ref_gene_id "ENSG00000071909";
chr2	StringTie	exon	170382016	170382112	1000	+	.	gene_id "MSTRG.102892"; transcript_id "ENST00000409044"; exon_number "10"; gene_name "MYO3B"; ref_gene_id "ENSG00000071909";
chr2	StringTie	exon	170383073	170383189	1000	+	.	gene_id "MSTRG.102892"; transcript_id "ENST00000409044"; exon_number "11"; gene_name "MYO3B"; ref_gene_id "ENSG00000071909";
chr2	StringTie	exon	170383710	170383814	1000	+	.	gene_id "MSTRG.102892"; transcript_id "ENST00000409044"; exon_number "12"; gene_name "MYO3B"; ref_gene_id "ENSG00000071909";
chr2	StringTie	exon	170386189	170386272	1000	+	.	gene_id "MSTRG.102892"; transcript_id "ENST00000409044"; exon_number "13"; gene_name "MYO3B"; ref_gene_id "ENSG00000071909";
chr2	StringTie	exon	170387106	170387308	1000	+	.	gene_id "MSTRG.102892"; transcript_id "ENST00000409044"; exon_number "14"; gene_name "MYO3B"; ref_gene_id "ENSG00000071909";
chr2	StringTie	exon	170391520	170391618	1000	+	.	gene_id "MSTRG.102892"; transcript_id "ENST00000409044"; exon_number "15"; gene_name "MYO3B"; ref_gene_id "ENSG00000071909";
chr2	StringTie	exon	170392381	170392495	1000	+	.	gene_id "MSTRG.102892"; transcript_id "ENST00000409044"; exon_number "16"; gene_name "MYO3B"; ref_gene_id "ENSG00000071909";
chr2	StringTie	exon	170400188	170400314	1000	+	.	gene_id "MSTRG.102892"; transcript_id "ENST00000409044"; exon_number "17"; gene_name "MYO3B"; ref_gene_id "ENSG00000071909";
chr2	StringTie	exon	170401481	170401691	1000	+	.	gene_id "MSTRG.102892"; transcript_id "ENST00000409044"; exon_number "18"; gene_name "MYO3B"; ref_gene_id "ENSG00000071909";
chr2	StringTie	exon	170402848	170402995	1000	+	.	gene_id "MSTRG.102892"; transcript_id "ENST00000409044"; exon_number "19"; gene_name "MYO3B"; ref_gene_id "ENSG00000071909";
chr2	StringTie	exon	170404247	170404400	1000	+	.	gene_id "MSTRG.102892"; transcript_id "ENST00000409044"; exon_number "20"; gene_name "MYO3B"; ref_gene_id "ENSG00000071909";
chr2	StringTie	exon	170405545	170405633	1000	+	.	gene_id "MSTRG.102892"; transcript_id "ENST00000409044"; exon_number "21"; gene_name "MYO3B"; ref_gene_id "ENSG00000071909";
chr2	StringTie	exon	170407715	170407844	1000	+	.	gene_id "MSTRG.102892"; transcript_id "ENST00000409044"; exon_number "22"; gene_name "MYO3B"; ref_gene_id "ENSG00000071909";
chr2	StringTie	exon	170443967	170444046	1000	+	.	gene_id "MSTRG.102892"; transcript_id "ENST00000409044"; exon_number "23"; gene_name "MYO3B"; ref_gene_id "ENSG00000071909";
chr2	StringTie	exon	170463368	170463445	1000	+	.	gene_id "MSTRG.102892"; transcript_id "ENST00000409044"; exon_number "24"; gene_name "MYO3B"; ref_gene_id "ENSG00000071909";
chr2	StringTie	exon	170466506	170466711	1000	+	.	gene_id "MSTRG.102892"; transcript_id "ENST00000409044"; exon_number "25"; gene_name "MYO3B"; ref_gene_id "ENSG00000071909";
chr2	StringTie	exon	170498592	170498703	1000	+	.	gene_id "MSTRG.102892"; transcript_id "ENST00000409044"; exon_number "26"; gene_name "MYO3B"; ref_gene_id "ENSG00000071909";
chr2	StringTie	exon	170499646	170499808	1000	+	.	gene_id "MSTRG.102892"; transcript_id "ENST00000409044"; exon_number "27"; gene_name "MYO3B"; ref_gene_id "ENSG00000071909";
chr2	StringTie	exon	170514921	170515022	1000	+	.	gene_id "MSTRG.102892"; transcript_id "ENST00000409044"; exon_number "28"; gene_name "MYO3B"; ref_gene_id "ENSG00000071909";
chr2	StringTie	exon	170519438	170519540	1000	+	.	gene_id "MSTRG.102892"; transcript_id "ENST00000409044"; exon_number "29"; gene_name "MYO3B"; ref_gene_id "ENSG00000071909";
chr2	StringTie	exon	170542906	170542966	1000	+	.	gene_id "MSTRG.102892"; transcript_id "ENST00000409044"; exon_number "30"; gene_name "MYO3B"; ref_gene_id "ENSG00000071909";
chr2	StringTie	exon	170543892	170543988	1000	+	.	gene_id "MSTRG.102892"; transcript_id "ENST00000409044"; exon_number "31"; gene_name "MYO3B"; ref_gene_id "ENSG00000071909";
chr2	StringTie	exon	170651628	170651734	1000	+	.	gene_id "MSTRG.102892"; transcript_id "ENST00000409044"; exon_number "32"; gene_name "MYO3B"; ref_gene_id "ENSG00000071909";
chr2	StringTie	exon	170652108	170652154	1000	+	.	gene_id "MSTRG.102892"; transcript_id "ENST00000409044"; exon_number "33"; gene_name "MYO3B"; ref_gene_id "ENSG00000071909";
chr2	StringTie	exon	170652983	170654481	1000	+	.	gene_id "MSTRG.102892"; transcript_id "ENST00000409044"; exon_number "34"; gene_name "MYO3B"; ref_gene_id "ENSG00000071909";
chr2	StringTie	transcript	170178145	170519978	1000	+	.	gene_id "MSTRG.102892"; transcript_id "ENST00000409940"; gene_name "MYO3B"; ref_gene_id "ENSG00000071909";
chr2	StringTie	exon	170178145	170178289	1000	+	.	gene_id "MSTRG.102892"; transcript_id "ENST00000409940"; exon_number "1"; gene_name "MYO3B"; ref_gene_id "ENSG00000071909";
chr2	StringTie	exon	170199208	170199391	1000	+	.	gene_id "MSTRG.102892"; transcript_id "ENST00000409940"; exon_number "2"; gene_name "MYO3B"; ref_gene_id "ENSG00000071909";
chr2	StringTie	exon	170200150	170200284	1000	+	.	gene_id "MSTRG.102892"; transcript_id "ENST00000409940"; exon_number "3"; gene_name "MYO3B"; ref_gene_id "ENSG00000071909";
chr2	StringTie	exon	170214379	170214483	1000	+	.	gene_id "MSTRG.102892"; transcript_id "ENST00000409940"; exon_number "4"; gene_name "MYO3B"; ref_gene_id "ENSG00000071909";
chr2	StringTie	exon	170214729	170214828	1000	+	.	gene_id "MSTRG.102892"; transcript_id "ENST00000409940"; exon_number "5"; gene_name "MYO3B"; ref_gene_id "ENSG00000071909";
chr2	StringTie	exon	170217319	170217395	1000	+	.	gene_id "MSTRG.102892"; transcript_id "ENST00000409940"; exon_number "6"; gene_name "MYO3B"; ref_gene_id "ENSG00000071909";
chr2	StringTie	exon	170235991	170236136	1000	+	.	gene_id "MSTRG.102892"; transcript_id "ENST00000409940"; exon_number "7"; gene_name "MYO3B"; ref_gene_id "ENSG00000071909";
chr2	StringTie	exon	170335385	170335450	1000	+	.	gene_id "MSTRG.102892"; transcript_id "ENST00000409940"; exon_number "8"; gene_name "MYO3B"; ref_gene_id "ENSG00000071909";
chr2	StringTie	exon	170369222	170369377	1000	+	.	gene_id "MSTRG.102892"; transcript_id "ENST00000409940"; exon_number "9"; gene_name "MYO3B"; ref_gene_id "ENSG00000071909";
chr2	StringTie	exon	170382016	170382112	1000	+	.	gene_id "MSTRG.102892"; transcript_id "ENST00000409940"; exon_number "10"; gene_name "MYO3B"; ref_gene_id "ENSG00000071909";
chr2	StringTie	exon	170383073	170383189	1000	+	.	gene_id "MSTRG.102892"; transcript_id "ENST00000409940"; exon_number "11"; gene_name "MYO3B"; ref_gene_id "ENSG00000071909";
chr2	StringTie	exon	170383710	170383814	1000	+	.	gene_id "MSTRG.102892"; transcript_id "ENST00000409940"; exon_number "12"; gene_name "MYO3B"; ref_gene_id "ENSG00000071909";
chr2	StringTie	exon	170386189	170386272	1000	+	.	gene_id "MSTRG.102892"; transcript_id "ENST00000409940"; exon_number "13"; gene_name "MYO3B"; ref_gene_id "ENSG00000071909";
chr2	StringTie	exon	170387106	170387308	1000	+	.	gene_id "MSTRG.102892"; transcript_id "ENST00000409940"; exon_number "14"; gene_name "MYO3B"; ref_gene_id "ENSG00000071909";
chr2	StringTie	exon	170391520	170391618	1000	+	.	gene_id "MSTRG.102892"; transcript_id "ENST00000409940"; exon_number "15"; gene_name "MYO3B"; ref_gene_id "ENSG00000071909";
chr2	StringTie	exon	170392381	170392495	1000	+	.	gene_id "MSTRG.102892"; transcript_id "ENST00000409940"; exon_number "16"; gene_name "MYO3B"; ref_gene_id "ENSG00000071909";
chr2	StringTie	exon	170400188	170400314	1000	+	.	gene_id "MSTRG.102892"; transcript_id "ENST00000409940"; exon_number "17"; gene_name "MYO3B"; ref_gene_id "ENSG00000071909";
chr2	StringTie	exon	170401481	170401691	1000	+	.	gene_id "MSTRG.102892"; transcript_id "ENST00000409940"; exon_number "18"; gene_name "MYO3B"; ref_gene_id "ENSG00000071909";
chr2	StringTie	exon	170402848	170402995	1000	+	.	gene_id "MSTRG.102892"; transcript_id "ENST00000409940"; exon_number "19"; gene_name "MYO3B"; ref_gene_id "ENSG00000071909";
chr2	StringTie	exon	170404247	170404400	1000	+	.	gene_id "MSTRG.102892"; transcript_id "ENST00000409940"; exon_number "20"; gene_name "MYO3B"; ref_gene_id "ENSG00000071909";
chr2	StringTie	exon	170405545	170405633	1000	+	.	gene_id "MSTRG.102892"; transcript_id "ENST00000409940"; exon_number "21"; gene_name "MYO3B"; ref_gene_id "ENSG00000071909";
chr2	StringTie	exon	170407715	170407844	1000	+	.	gene_id "MSTRG.102892"; transcript_id "ENST00000409940"; exon_number "22"; gene_name "MYO3B"; ref_gene_id "ENSG00000071909";
chr2	StringTie	exon	170443967	170444046	1000	+	.	gene_id "MSTRG.102892"; transcript_id "ENST00000409940"; exon_number "23"; gene_name "MYO3B"; ref_gene_id "ENSG00000071909";
chr2	StringTie	exon	170463368	170463445	1000	+	.	gene_id "MSTRG.102892"; transcript_id "ENST00000409940"; exon_number "24"; gene_name "MYO3B"; ref_gene_id "ENSG00000071909";
chr2	StringTie	exon	170466506	170466711	1000	+	.	gene_id "MSTRG.102892"; transcript_id "ENST00000409940"; exon_number "25"; gene_name "MYO3B"; ref_gene_id "ENSG00000071909";
chr2	StringTie	exon	170498592	170498703	1000	+	.	gene_id "MSTRG.102892"; transcript_id "ENST00000409940"; exon_number "26"; gene_name "MYO3B"; ref_gene_id "ENSG00000071909";
chr2	StringTie	exon	170499646	170499808	1000	+	.	gene_id "MSTRG.102892"; transcript_id "ENST00000409940"; exon_number "27"; gene_name "MYO3B"; ref_gene_id "ENSG00000071909";
chr2	StringTie	exon	170501785	170501865	1000	+	.	gene_id "MSTRG.102892"; transcript_id "ENST00000409940"; exon_number "28"; gene_name "MYO3B"; ref_gene_id "ENSG00000071909";
chr2	StringTie	exon	170514921	170515022	1000	+	.	gene_id "MSTRG.102892"; transcript_id "ENST00000409940"; exon_number "29"; gene_name "MYO3B"; ref_gene_id "ENSG00000071909";
chr2	StringTie	exon	170519438	170519978	1000	+	.	gene_id "MSTRG.102892"; transcript_id "ENST00000409940"; exon_number "30"; gene_name "MYO3B"; ref_gene_id "ENSG00000071909";
chr2	StringTie	transcript	170178145	170651639	1000	+	.	gene_id "MSTRG.102892"; transcript_id "ENST00000438642"; gene_name "MYO3B"; ref_gene_id "ENSG00000071909";
chr2	StringTie	exon	170178145	170178289	1000	+	.	gene_id "MSTRG.102892"; transcript_id "ENST00000438642"; exon_number "1"; gene_name "MYO3B"; ref_gene_id "ENSG00000071909";
chr2	StringTie	exon	170199208	170199391	1000	+	.	gene_id "MSTRG.102892"; transcript_id "ENST00000438642"; exon_number "2"; gene_name "MYO3B"; ref_gene_id "ENSG00000071909";
chr2	StringTie	exon	170200150	170200284	1000	+	.	gene_id "MSTRG.102892"; transcript_id "ENST00000438642"; exon_number "3"; gene_name "MYO3B"; ref_gene_id "ENSG00000071909";
chr2	StringTie	exon	170214379	170214483	1000	+	.	gene_id "MSTRG.102892"; transcript_id "ENST00000438642"; exon_number "4"; gene_name "MYO3B"; ref_gene_id "ENSG00000071909";
chr2	StringTie	exon	170214729	170214828	1000	+	.	gene_id "MSTRG.102892"; transcript_id "ENST00000438642"; exon_number "5"; gene_name "MYO3B"; ref_gene_id "ENSG00000071909";
chr2	StringTie	exon	170217319	170217395	1000	+	.	gene_id "MSTRG.102892"; transcript_id "ENST00000438642"; exon_number "6"; gene_name "MYO3B"; ref_gene_id "ENSG00000071909";
chr2	StringTie	exon	170235991	170236136	1000	+	.	gene_id "MSTRG.102892"; transcript_id "ENST00000438642"; exon_number "7"; gene_name "MYO3B"; ref_gene_id "ENSG00000071909";
chr2	StringTie	exon	170335385	170335450	1000	+	.	gene_id "MSTRG.102892"; transcript_id "ENST00000438642"; exon_number "8"; gene_name "MYO3B"; ref_gene_id "ENSG00000071909";
chr2	StringTie	exon	170369222	170369377	1000	+	.	gene_id "MSTRG.102892"; transcript_id "ENST00000438642"; exon_number "9"; gene_name "MYO3B"; ref_gene_id "ENSG00000071909";
chr2	StringTie	exon	170382016	170382112	1000	+	.	gene_id "MSTRG.102892"; transcript_id "ENST00000438642"; exon_number "10"; gene_name "MYO3B"; ref_gene_id "ENSG00000071909";
chr2	StringTie	exon	170383073	170383189	1000	+	.	gene_id "MSTRG.102892"; transcript_id "ENST00000438642"; exon_number "11"; gene_name "MYO3B"; ref_gene_id "ENSG00000071909";
chr2	StringTie	exon	170383710	170383814	1000	+	.	gene_id "MSTRG.102892"; transcript_id "ENST00000438642"; exon_number "12"; gene_name "MYO3B"; ref_gene_id "ENSG00000071909";
chr2	StringTie	exon	170386189	170386272	1000	+	.	gene_id "MSTRG.102892"; transcript_id "ENST00000438642"; exon_number "13"; gene_name "MYO3B"; ref_gene_id "ENSG00000071909";
chr2	StringTie	exon	170387106	170387308	1000	+	.	gene_id "MSTRG.102892"; transcript_id "ENST00000438642"; exon_number "14"; gene_name "MYO3B"; ref_gene_id "ENSG00000071909";
chr2	StringTie	exon	170391520	170391618	1000	+	.	gene_id "MSTRG.102892"; transcript_id "ENST00000438642"; exon_number "15"; gene_name "MYO3B"; ref_gene_id "ENSG00000071909";
chr2	StringTie	exon	170392381	170392495	1000	+	.	gene_id "MSTRG.102892"; transcript_id "ENST00000438642"; exon_number "16"; gene_name "MYO3B"; ref_gene_id "ENSG00000071909";
chr2	StringTie	exon	170400188	170400314	1000	+	.	gene_id "MSTRG.102892"; transcript_id "ENST00000438642"; exon_number "17"; gene_name "MYO3B"; ref_gene_id "ENSG00000071909";
chr2	StringTie	exon	170401481	170401691	1000	+	.	gene_id "MSTRG.102892"; transcript_id "ENST00000438642"; exon_number "18"; gene_name "MYO3B"; ref_gene_id "ENSG00000071909";
chr2	StringTie	exon	170402848	170402995	1000	+	.	gene_id "MSTRG.102892"; transcript_id "ENST00000438642"; exon_number "19"; gene_name "MYO3B"; ref_gene_id "ENSG00000071909";
chr2	StringTie	exon	170404247	170404400	1000	+	.	gene_id "MSTRG.102892"; transcript_id "ENST00000438642"; exon_number "20"; gene_name "MYO3B"; ref_gene_id "ENSG00000071909";
chr2	StringTie	exon	170405545	170405633	1000	+	.	gene_id "MSTRG.102892"; transcript_id "ENST00000438642"; exon_number "21"; gene_name "MYO3B"; ref_gene_id "ENSG00000071909";
chr2	StringTie	exon	170407715	170407844	1000	+	.	gene_id "MSTRG.102892"; transcript_id "ENST00000438642"; exon_number "22"; gene_name "MYO3B"; ref_gene_id "ENSG00000071909";
chr2	StringTie	exon	170443967	170444046	1000	+	.	gene_id "MSTRG.102892"; transcript_id "ENST00000438642"; exon_number "23"; gene_name "MYO3B"; ref_gene_id "ENSG00000071909";
chr2	StringTie	exon	170463368	170463445	1000	+	.	gene_id "MSTRG.102892"; transcript_id "ENST00000438642"; exon_number "24"; gene_name "MYO3B"; ref_gene_id "ENSG00000071909";
chr2	StringTie	exon	170466506	170466711	1000	+	.	gene_id "MSTRG.102892"; transcript_id "ENST00000438642"; exon_number "25"; gene_name "MYO3B"; ref_gene_id "ENSG00000071909";
chr2	StringTie	exon	170498592	170498703	1000	+	.	gene_id "MSTRG.102892"; transcript_id "ENST00000438642"; exon_number "26"; gene_name "MYO3B"; ref_gene_id "ENSG00000071909";
chr2	StringTie	exon	170499646	170499808	1000	+	.	gene_id "MSTRG.102892"; transcript_id "ENST00000438642"; exon_number "27"; gene_name "MYO3B"; ref_gene_id "ENSG00000071909";
chr2	StringTie	exon	170501785	170501865	1000	+	.	gene_id "MSTRG.102892"; transcript_id "ENST00000438642"; exon_number "28"; gene_name "MYO3B"; ref_gene_id "ENSG00000071909";
chr2	StringTie	exon	170514921	170515022	1000	+	.	gene_id "MSTRG.102892"; transcript_id "ENST00000438642"; exon_number "29"; gene_name "MYO3B"; ref_gene_id "ENSG00000071909";
chr2	StringTie	exon	170519438	170519540	1000	+	.	gene_id "MSTRG.102892"; transcript_id "ENST00000438642"; exon_number "30"; gene_name "MYO3B"; ref_gene_id "ENSG00000071909";
chr2	StringTie	exon	170524505	170524626	1000	+	.	gene_id "MSTRG.102892"; transcript_id "ENST00000438642"; exon_number "31"; gene_name "MYO3B"; ref_gene_id "ENSG00000071909";
chr2	StringTie	exon	170542906	170542966	1000	+	.	gene_id "MSTRG.102892"; transcript_id "ENST00000438642"; exon_number "32"; gene_name "MYO3B"; ref_gene_id "ENSG00000071909";
chr2	StringTie	exon	170543892	170543988	1000	+	.	gene_id "MSTRG.102892"; transcript_id "ENST00000438642"; exon_number "33"; gene_name "MYO3B"; ref_gene_id "ENSG00000071909";
chr2	StringTie	exon	170651628	170651639	1000	+	.	gene_id "MSTRG.102892"; transcript_id "ENST00000438642"; exon_number "34"; gene_name "MYO3B"; ref_gene_id "ENSG00000071909";
chr2	StringTie	transcript	170199208	170382766	1000	+	.	gene_id "MSTRG.102892"; transcript_id "ENST00000442690"; gene_name "MYO3B"; ref_gene_id "ENSG00000071909";
chr2	StringTie	exon	170199208	170199391	1000	+	.	gene_id "MSTRG.102892"; transcript_id "ENST00000442690"; exon_number "1"; gene_name "MYO3B"; ref_gene_id "ENSG00000071909";
chr2	StringTie	exon	170200150	170200284	1000	+	.	gene_id "MSTRG.102892"; transcript_id "ENST00000442690"; exon_number "2"; gene_name "MYO3B"; ref_gene_id "ENSG00000071909";
chr2	StringTie	exon	170214379	170214483	1000	+	.	gene_id "MSTRG.102892"; transcript_id "ENST00000442690"; exon_number "3"; gene_name "MYO3B"; ref_gene_id "ENSG00000071909";
chr2	StringTie	exon	170214729	170214828	1000	+	.	gene_id "MSTRG.102892"; transcript_id "ENST00000442690"; exon_number "4"; gene_name "MYO3B"; ref_gene_id "ENSG00000071909";
chr2	StringTie	exon	170217319	170217395	1000	+	.	gene_id "MSTRG.102892"; transcript_id "ENST00000442690"; exon_number "5"; gene_name "MYO3B"; ref_gene_id "ENSG00000071909";
chr2	StringTie	exon	170235991	170236136	1000	+	.	gene_id "MSTRG.102892"; transcript_id "ENST00000442690"; exon_number "6"; gene_name "MYO3B"; ref_gene_id "ENSG00000071909";
chr2	StringTie	exon	170335385	170335450	1000	+	.	gene_id "MSTRG.102892"; transcript_id "ENST00000442690"; exon_number "7"; gene_name "MYO3B"; ref_gene_id "ENSG00000071909";
chr2	StringTie	exon	170369222	170369377	1000	+	.	gene_id "MSTRG.102892"; transcript_id "ENST00000442690"; exon_number "8"; gene_name "MYO3B"; ref_gene_id "ENSG00000071909";
chr2	StringTie	exon	170382016	170382766	1000	+	.	gene_id "MSTRG.102892"; transcript_id "ENST00000442690"; exon_number "9"; gene_name "MYO3B"; ref_gene_id "ENSG00000071909";
chr2	StringTie	transcript	170407730	170412425	1000	+	.	gene_id "MSTRG.102892"; transcript_id "ENST00000469359"; gene_name "MYO3B"; ref_gene_id "ENSG00000071909";
chr2	StringTie	exon	170407730	170407844	1000	+	.	gene_id "MSTRG.102892"; transcript_id "ENST00000469359"; exon_number "1"; gene_name "MYO3B"; ref_gene_id "ENSG00000071909";
chr2	StringTie	exon	170411701	170412425	1000	+	.	gene_id "MSTRG.102892"; transcript_id "ENST00000469359"; exon_number "2"; gene_name "MYO3B"; ref_gene_id "ENSG00000071909";
chr2	StringTie	transcript	170180149	170499808	1000	+	.	gene_id "MSTRG.102892"; transcript_id "ENST00000484338"; gene_name "MYO3B"; ref_gene_id "ENSG00000071909";
chr2	StringTie	exon	170180149	170180181	1000	+	.	gene_id "MSTRG.102892"; transcript_id "ENST00000484338"; exon_number "1"; gene_name "MYO3B"; ref_gene_id "ENSG00000071909";
chr2	StringTie	exon	170199208	170199391	1000	+	.	gene_id "MSTRG.102892"; transcript_id "ENST00000484338"; exon_number "2"; gene_name "MYO3B"; ref_gene_id "ENSG00000071909";
chr2	StringTie	exon	170200150	170200284	1000	+	.	gene_id "MSTRG.102892"; transcript_id "ENST00000484338"; exon_number "3"; gene_name "MYO3B"; ref_gene_id "ENSG00000071909";
chr2	StringTie	exon	170214379	170214483	1000	+	.	gene_id "MSTRG.102892"; transcript_id "ENST00000484338"; exon_number "4"; gene_name "MYO3B"; ref_gene_id "ENSG00000071909";
chr2	StringTie	exon	170214729	170214828	1000	+	.	gene_id "MSTRG.102892"; transcript_id "ENST00000484338"; exon_number "5"; gene_name "MYO3B"; ref_gene_id "ENSG00000071909";
chr2	StringTie	exon	170217319	170217395	1000	+	.	gene_id "MSTRG.102892"; transcript_id "ENST00000484338"; exon_number "6"; gene_name "MYO3B"; ref_gene_id "ENSG00000071909";
chr2	StringTie	exon	170235991	170236136	1000	+	.	gene_id "MSTRG.102892"; transcript_id "ENST00000484338"; exon_number "7"; gene_name "MYO3B"; ref_gene_id "ENSG00000071909";
chr2	StringTie	exon	170335385	170335450	1000	+	.	gene_id "MSTRG.102892"; transcript_id "ENST00000484338"; exon_number "8"; gene_name "MYO3B"; ref_gene_id "ENSG00000071909";
chr2	StringTie	exon	170369222	170369377	1000	+	.	gene_id "MSTRG.102892"; transcript_id "ENST00000484338"; exon_number "9"; gene_name "MYO3B"; ref_gene_id "ENSG00000071909";
chr2	StringTie	exon	170382016	170382112	1000	+	.	gene_id "MSTRG.102892"; transcript_id "ENST00000484338"; exon_number "10"; gene_name "MYO3B"; ref_gene_id "ENSG00000071909";
chr2	StringTie	exon	170383073	170383189	1000	+	.	gene_id "MSTRG.102892"; transcript_id "ENST00000484338"; exon_number "11"; gene_name "MYO3B"; ref_gene_id "ENSG00000071909";
chr2	StringTie	exon	170383710	170383814	1000	+	.	gene_id "MSTRG.102892"; transcript_id "ENST00000484338"; exon_number "12"; gene_name "MYO3B"; ref_gene_id "ENSG00000071909";
chr2	StringTie	exon	170386189	170386272	1000	+	.	gene_id "MSTRG.102892"; transcript_id "ENST00000484338"; exon_number "13"; gene_name "MYO3B"; ref_gene_id "ENSG00000071909";
chr2	StringTie	exon	170387106	170387308	1000	+	.	gene_id "MSTRG.102892"; transcript_id "ENST00000484338"; exon_number "14"; gene_name "MYO3B"; ref_gene_id "ENSG00000071909";
chr2	StringTie	exon	170391520	170391618	1000	+	.	gene_id "MSTRG.102892"; transcript_id "ENST00000484338"; exon_number "15"; gene_name "MYO3B"; ref_gene_id "ENSG00000071909";
chr2	StringTie	exon	170392381	170392495	1000	+	.	gene_id "MSTRG.102892"; transcript_id "ENST00000484338"; exon_number "16"; gene_name "MYO3B"; ref_gene_id "ENSG00000071909";
chr2	StringTie	exon	170400188	170400314	1000	+	.	gene_id "MSTRG.102892"; transcript_id "ENST00000484338"; exon_number "17"; gene_name "MYO3B"; ref_gene_id "ENSG00000071909";
chr2	StringTie	exon	170401481	170401691	1000	+	.	gene_id "MSTRG.102892"; transcript_id "ENST00000484338"; exon_number "18"; gene_name "MYO3B"; ref_gene_id "ENSG00000071909";
chr2	StringTie	exon	170402848	170402995	1000	+	.	gene_id "MSTRG.102892"; transcript_id "ENST00000484338"; exon_number "19"; gene_name "MYO3B"; ref_gene_id "ENSG00000071909";
chr2	StringTie	exon	170404247	170404400	1000	+	.	gene_id "MSTRG.102892"; transcript_id "ENST00000484338"; exon_number "20"; gene_name "MYO3B"; ref_gene_id "ENSG00000071909";
chr2	StringTie	exon	170405545	170405633	1000	+	.	gene_id "MSTRG.102892"; transcript_id "ENST00000484338"; exon_number "21"; gene_name "MYO3B"; ref_gene_id "ENSG00000071909";
chr2	StringTie	exon	170407715	170407844	1000	+	.	gene_id "MSTRG.102892"; transcript_id "ENST00000484338"; exon_number "22"; gene_name "MYO3B"; ref_gene_id "ENSG00000071909";
chr2	StringTie	exon	170443967	170444046	1000	+	.	gene_id "MSTRG.102892"; transcript_id "ENST00000484338"; exon_number "23"; gene_name "MYO3B"; ref_gene_id "ENSG00000071909";
chr2	StringTie	exon	170463368	170463445	1000	+	.	gene_id "MSTRG.102892"; transcript_id "ENST00000484338"; exon_number "24"; gene_name "MYO3B"; ref_gene_id "ENSG00000071909";
chr2	StringTie	exon	170466506	170466711	1000	+	.	gene_id "MSTRG.102892"; transcript_id "ENST00000484338"; exon_number "25"; gene_name "MYO3B"; ref_gene_id "ENSG00000071909";
chr2	StringTie	exon	170498592	170498703	1000	+	.	gene_id "MSTRG.102892"; transcript_id "ENST00000484338"; exon_number "26"; gene_name "MYO3B"; ref_gene_id "ENSG00000071909";
chr2	StringTie	exon	170499646	170499808	1000	+	.	gene_id "MSTRG.102892"; transcript_id "ENST00000484338"; exon_number "27"; gene_name "MYO3B"; ref_gene_id "ENSG00000071909";
chr2	StringTie	transcript	170199252	170655171	1000	+	.	gene_id "MSTRG.102892"; transcript_id "ENST00000602629"; gene_name "MYO3B"; ref_gene_id "ENSG00000071909";
chr2	StringTie	exon	170199252	170199391	1000	+	.	gene_id "MSTRG.102892"; transcript_id "ENST00000602629"; exon_number "1"; gene_name "MYO3B"; ref_gene_id "ENSG00000071909";
chr2	StringTie	exon	170200150	170200284	1000	+	.	gene_id "MSTRG.102892"; transcript_id "ENST00000602629"; exon_number "2"; gene_name "MYO3B"; ref_gene_id "ENSG00000071909";
chr2	StringTie	exon	170214379	170214483	1000	+	.	gene_id "MSTRG.102892"; transcript_id "ENST00000602629"; exon_number "3"; gene_name "MYO3B"; ref_gene_id "ENSG00000071909";
chr2	StringTie	exon	170217319	170217395	1000	+	.	gene_id "MSTRG.102892"; transcript_id "ENST00000602629"; exon_number "4"; gene_name "MYO3B"; ref_gene_id "ENSG00000071909";
chr2	StringTie	exon	170235991	170236136	1000	+	.	gene_id "MSTRG.102892"; transcript_id "ENST00000602629"; exon_number "5"; gene_name "MYO3B"; ref_gene_id "ENSG00000071909";
chr2	StringTie	exon	170335385	170335450	1000	+	.	gene_id "MSTRG.102892"; transcript_id "ENST00000602629"; exon_number "6"; gene_name "MYO3B"; ref_gene_id "ENSG00000071909";
chr2	StringTie	exon	170369208	170369377	1000	+	.	gene_id "MSTRG.102892"; transcript_id "ENST00000602629"; exon_number "7"; gene_name "MYO3B"; ref_gene_id "ENSG00000071909";
chr2	StringTie	exon	170382016	170382112	1000	+	.	gene_id "MSTRG.102892"; transcript_id "ENST00000602629"; exon_number "8"; gene_name "MYO3B"; ref_gene_id "ENSG00000071909";
chr2	StringTie	exon	170383073	170383189	1000	+	.	gene_id "MSTRG.102892"; transcript_id "ENST00000602629"; exon_number "9"; gene_name "MYO3B"; ref_gene_id "ENSG00000071909";
chr2	StringTie	exon	170383710	170383814	1000	+	.	gene_id "MSTRG.102892"; transcript_id "ENST00000602629"; exon_number "10"; gene_name "MYO3B"; ref_gene_id "ENSG00000071909";
chr2	StringTie	exon	170386189	170386272	1000	+	.	gene_id "MSTRG.102892"; transcript_id "ENST00000602629"; exon_number "11"; gene_name "MYO3B"; ref_gene_id "ENSG00000071909";
chr2	StringTie	exon	170387106	170387308	1000	+	.	gene_id "MSTRG.102892"; transcript_id "ENST00000602629"; exon_number "12"; gene_name "MYO3B"; ref_gene_id "ENSG00000071909";
chr2	StringTie	exon	170391520	170391618	1000	+	.	gene_id "MSTRG.102892"; transcript_id "ENST00000602629"; exon_number "13"; gene_name "MYO3B"; ref_gene_id "ENSG00000071909";
chr2	StringTie	exon	170392381	170392495	1000	+	.	gene_id "MSTRG.102892"; transcript_id "ENST00000602629"; exon_number "14"; gene_name "MYO3B"; ref_gene_id "ENSG00000071909";
chr2	StringTie	exon	170400188	170400314	1000	+	.	gene_id "MSTRG.102892"; transcript_id "ENST00000602629"; exon_number "15"; gene_name "MYO3B"; ref_gene_id "ENSG00000071909";
chr2	StringTie	exon	170401481	170401691	1000	+	.	gene_id "MSTRG.102892"; transcript_id "ENST00000602629"; exon_number "16"; gene_name "MYO3B"; ref_gene_id "ENSG00000071909";
chr2	StringTie	exon	170402848	170402995	1000	+	.	gene_id "MSTRG.102892"; transcript_id "ENST00000602629"; exon_number "17"; gene_name "MYO3B"; ref_gene_id "ENSG00000071909";
chr2	StringTie	exon	170404247	170404400	1000	+	.	gene_id "MSTRG.102892"; transcript_id "ENST00000602629"; exon_number "18"; gene_name "MYO3B"; ref_gene_id "ENSG00000071909";
chr2	StringTie	exon	170405545	170405633	1000	+	.	gene_id "MSTRG.102892"; transcript_id "ENST00000602629"; exon_number "19"; gene_name "MYO3B"; ref_gene_id "ENSG00000071909";
chr2	StringTie	exon	170407715	170407844	1000	+	.	gene_id "MSTRG.102892"; transcript_id "ENST00000602629"; exon_number "20"; gene_name "MYO3B"; ref_gene_id "ENSG00000071909";
chr2	StringTie	exon	170443967	170444046	1000	+	.	gene_id "MSTRG.102892"; transcript_id "ENST00000602629"; exon_number "21"; gene_name "MYO3B"; ref_gene_id "ENSG00000071909";
chr2	StringTie	exon	170514921	170515022	1000	+	.	gene_id "MSTRG.102892"; transcript_id "ENST00000602629"; exon_number "22"; gene_name "MYO3B"; ref_gene_id "ENSG00000071909";
chr2	StringTie	exon	170519438	170519540	1000	+	.	gene_id "MSTRG.102892"; transcript_id "ENST00000602629"; exon_number "23"; gene_name "MYO3B"; ref_gene_id "ENSG00000071909";
chr2	StringTie	exon	170542906	170542966	1000	+	.	gene_id "MSTRG.102892"; transcript_id "ENST00000602629"; exon_number "24"; gene_name "MYO3B"; ref_gene_id "ENSG00000071909";
chr2	StringTie	exon	170543892	170543988	1000	+	.	gene_id "MSTRG.102892"; transcript_id "ENST00000602629"; exon_number "25"; gene_name "MYO3B"; ref_gene_id "ENSG00000071909";
chr2	StringTie	exon	170651628	170651734	1000	+	.	gene_id "MSTRG.102892"; transcript_id "ENST00000602629"; exon_number "26"; gene_name "MYO3B"; ref_gene_id "ENSG00000071909";
chr2	StringTie	exon	170652108	170652154	1000	+	.	gene_id "MSTRG.102892"; transcript_id "ENST00000602629"; exon_number "27"; gene_name "MYO3B"; ref_gene_id "ENSG00000071909";
chr2	StringTie	exon	170652983	170655171	1000	+	.	gene_id "MSTRG.102892"; transcript_id "ENST00000602629"; exon_number "28"; gene_name "MYO3B"; ref_gene_id "ENSG00000071909";
chr2	StringTie	transcript	170178145	170527168	1000	+	.	gene_id "MSTRG.102892"; transcript_id "MSTRG.102892.1";
chr2	StringTie	exon	170178145	170178289	1000	+	.	gene_id "MSTRG.102892"; transcript_id "MSTRG.102892.1"; exon_number "1";
chr2	StringTie	exon	170199208	170199391	1000	+	.	gene_id "MSTRG.102892"; transcript_id "MSTRG.102892.1"; exon_number "2";
chr2	StringTie	exon	170200150	170200284	1000	+	.	gene_id "MSTRG.102892"; transcript_id "MSTRG.102892.1"; exon_number "3";
chr2	StringTie	exon	170214379	170214483	1000	+	.	gene_id "MSTRG.102892"; transcript_id "MSTRG.102892.1"; exon_number "4";
chr2	StringTie	exon	170214729	170214828	1000	+	.	gene_id "MSTRG.102892"; transcript_id "MSTRG.102892.1"; exon_number "5";
chr2	StringTie	exon	170217319	170217395	1000	+	.	gene_id "MSTRG.102892"; transcript_id "MSTRG.102892.1"; exon_number "6";
chr2	StringTie	exon	170235991	170236136	1000	+	.	gene_id "MSTRG.102892"; transcript_id "MSTRG.102892.1"; exon_number "7";
chr2	StringTie	exon	170335385	170335450	1000	+	.	gene_id "MSTRG.102892"; transcript_id "MSTRG.102892.1"; exon_number "8";
chr2	StringTie	exon	170369222	170369377	1000	+	.	gene_id "MSTRG.102892"; transcript_id "MSTRG.102892.1"; exon_number "9";
chr2	StringTie	exon	170382016	170382112	1000	+	.	gene_id "MSTRG.102892"; transcript_id "MSTRG.102892.1"; exon_number "10";
chr2	StringTie	exon	170383073	170383189	1000	+	.	gene_id "MSTRG.102892"; transcript_id "MSTRG.102892.1"; exon_number "11";
chr2	StringTie	exon	170383710	170383814	1000	+	.	gene_id "MSTRG.102892"; transcript_id "MSTRG.102892.1"; exon_number "12";
chr2	StringTie	exon	170386189	170386272	1000	+	.	gene_id "MSTRG.102892"; transcript_id "MSTRG.102892.1"; exon_number "13";
chr2	StringTie	exon	170387106	170387308	1000	+	.	gene_id "MSTRG.102892"; transcript_id "MSTRG.102892.1"; exon_number "14";
chr2	StringTie	exon	170391520	170391618	1000	+	.	gene_id "MSTRG.102892"; transcript_id "MSTRG.102892.1"; exon_number "15";
chr2	StringTie	exon	170392381	170392495	1000	+	.	gene_id "MSTRG.102892"; transcript_id "MSTRG.102892.1"; exon_number "16";
chr2	StringTie	exon	170400188	170400314	1000	+	.	gene_id "MSTRG.102892"; transcript_id "MSTRG.102892.1"; exon_number "17";
chr2	StringTie	exon	170401481	170401691	1000	+	.	gene_id "MSTRG.102892"; transcript_id "MSTRG.102892.1"; exon_number "18";
chr2	StringTie	exon	170402848	170402995	1000	+	.	gene_id "MSTRG.102892"; transcript_id "MSTRG.102892.1"; exon_number "19";
chr2	StringTie	exon	170404247	170404400	1000	+	.	gene_id "MSTRG.102892"; transcript_id "MSTRG.102892.1"; exon_number "20";
chr2	StringTie	exon	170405545	170405633	1000	+	.	gene_id "MSTRG.102892"; transcript_id "MSTRG.102892.1"; exon_number "21";
chr2	StringTie	exon	170407715	170407844	1000	+	.	gene_id "MSTRG.102892"; transcript_id "MSTRG.102892.1"; exon_number "22";
chr2	StringTie	exon	170443967	170444046	1000	+	.	gene_id "MSTRG.102892"; transcript_id "MSTRG.102892.1"; exon_number "23";
chr2	StringTie	exon	170463368	170463445	1000	+	.	gene_id "MSTRG.102892"; transcript_id "MSTRG.102892.1"; exon_number "24";
chr2	StringTie	exon	170466506	170466711	1000	+	.	gene_id "MSTRG.102892"; transcript_id "MSTRG.102892.1"; exon_number "25";
chr2	StringTie	exon	170498592	170498703	1000	+	.	gene_id "MSTRG.102892"; transcript_id "MSTRG.102892.1"; exon_number "26";
chr2	StringTie	exon	170499646	170499808	1000	+	.	gene_id "MSTRG.102892"; transcript_id "MSTRG.102892.1"; exon_number "27";
chr2	StringTie	exon	170501785	170501865	1000	+	.	gene_id "MSTRG.102892"; transcript_id "MSTRG.102892.1"; exon_number "28";
chr2	StringTie	exon	170514921	170515022	1000	+	.	gene_id "MSTRG.102892"; transcript_id "MSTRG.102892.1"; exon_number "29";
chr2	StringTie	exon	170519438	170519540	1000	+	.	gene_id "MSTRG.102892"; transcript_id "MSTRG.102892.1"; exon_number "30";
chr2	StringTie	exon	170527095	170527168	1000	+	.	gene_id "MSTRG.102892"; transcript_id "MSTRG.102892.1"; exon_number "31";
chr2	StringTie	transcript	170179987	170527139	1000	+	.	gene_id "MSTRG.102892"; transcript_id "MSTRG.102892.10";
chr2	StringTie	exon	170179987	170180181	1000	+	.	gene_id "MSTRG.102892"; transcript_id "MSTRG.102892.10"; exon_number "1";
chr2	StringTie	exon	170199208	170199391	1000	+	.	gene_id "MSTRG.102892"; transcript_id "MSTRG.102892.10"; exon_number "2";
chr2	StringTie	exon	170200150	170200284	1000	+	.	gene_id "MSTRG.102892"; transcript_id "MSTRG.102892.10"; exon_number "3";
chr2	StringTie	exon	170214379	170214483	1000	+	.	gene_id "MSTRG.102892"; transcript_id "MSTRG.102892.10"; exon_number "4";
chr2	StringTie	exon	170214729	170214828	1000	+	.	gene_id "MSTRG.102892"; transcript_id "MSTRG.102892.10"; exon_number "5";
chr2	StringTie	exon	170217319	170217395	1000	+	.	gene_id "MSTRG.102892"; transcript_id "MSTRG.102892.10"; exon_number "6";
chr2	StringTie	exon	170235991	170236136	1000	+	.	gene_id "MSTRG.102892"; transcript_id "MSTRG.102892.10"; exon_number "7";
chr2	StringTie	exon	170335385	170335450	1000	+	.	gene_id "MSTRG.102892"; transcript_id "MSTRG.102892.10"; exon_number "8";
chr2	StringTie	exon	170369222	170369377	1000	+	.	gene_id "MSTRG.102892"; transcript_id "MSTRG.102892.10"; exon_number "9";
chr2	StringTie	exon	170382016	170382112	1000	+	.	gene_id "MSTRG.102892"; transcript_id "MSTRG.102892.10"; exon_number "10";
chr2	StringTie	exon	170383073	170383189	1000	+	.	gene_id "MSTRG.102892"; transcript_id "MSTRG.102892.10"; exon_number "11";
chr2	StringTie	exon	170383710	170383814	1000	+	.	gene_id "MSTRG.102892"; transcript_id "MSTRG.102892.10"; exon_number "12";
chr2	StringTie	exon	170386189	170386272	1000	+	.	gene_id "MSTRG.102892"; transcript_id "MSTRG.102892.10"; exon_number "13";
chr2	StringTie	exon	170387106	170387308	1000	+	.	gene_id "MSTRG.102892"; transcript_id "MSTRG.102892.10"; exon_number "14";
chr2	StringTie	exon	170391520	170391618	1000	+	.	gene_id "MSTRG.102892"; transcript_id "MSTRG.102892.10"; exon_number "15";
chr2	StringTie	exon	170392381	170392495	1000	+	.	gene_id "MSTRG.102892"; transcript_id "MSTRG.102892.10"; exon_number "16";
chr2	StringTie	exon	170400188	170400314	1000	+	.	gene_id "MSTRG.102892"; transcript_id "MSTRG.102892.10"; exon_number "17";
chr2	StringTie	exon	170401481	170401691	1000	+	.	gene_id "MSTRG.102892"; transcript_id "MSTRG.102892.10"; exon_number "18";
chr2	StringTie	exon	170402848	170402995	1000	+	.	gene_id "MSTRG.102892"; transcript_id "MSTRG.102892.10"; exon_number "19";
chr2	StringTie	exon	170404247	170404400	1000	+	.	gene_id "MSTRG.102892"; transcript_id "MSTRG.102892.10"; exon_number "20";
chr2	StringTie	exon	170405545	170405633	1000	+	.	gene_id "MSTRG.102892"; transcript_id "MSTRG.102892.10"; exon_number "21";
chr2	StringTie	exon	170407715	170407844	1000	+	.	gene_id "MSTRG.102892"; transcript_id "MSTRG.102892.10"; exon_number "22";
chr2	StringTie	exon	170443967	170444046	1000	+	.	gene_id "MSTRG.102892"; transcript_id "MSTRG.102892.10"; exon_number "23";
chr2	StringTie	exon	170463368	170463445	1000	+	.	gene_id "MSTRG.102892"; transcript_id "MSTRG.102892.10"; exon_number "24";
chr2	StringTie	exon	170466506	170466711	1000	+	.	gene_id "MSTRG.102892"; transcript_id "MSTRG.102892.10"; exon_number "25";
chr2	StringTie	exon	170498592	170498703	1000	+	.	gene_id "MSTRG.102892"; transcript_id "MSTRG.102892.10"; exon_number "26";
chr2	StringTie	exon	170499646	170499808	1000	+	.	gene_id "MSTRG.102892"; transcript_id "MSTRG.102892.10"; exon_number "27";
chr2	StringTie	exon	170501785	170501865	1000	+	.	gene_id "MSTRG.102892"; transcript_id "MSTRG.102892.10"; exon_number "28";
chr2	StringTie	exon	170514921	170515022	1000	+	.	gene_id "MSTRG.102892"; transcript_id "MSTRG.102892.10"; exon_number "29";
chr2	StringTie	exon	170519438	170519540	1000	+	.	gene_id "MSTRG.102892"; transcript_id "MSTRG.102892.10"; exon_number "30";
chr2	StringTie	exon	170527095	170527139	1000	+	.	gene_id "MSTRG.102892"; transcript_id "MSTRG.102892.10"; exon_number "31";
chr2	StringTie	transcript	170180039	170529034	1000	+	.	gene_id "MSTRG.102892"; transcript_id "MSTRG.102892.11";
chr2	StringTie	exon	170180039	170180181	1000	+	.	gene_id "MSTRG.102892"; transcript_id "MSTRG.102892.11"; exon_number "1";
chr2	StringTie	exon	170199208	170199391	1000	+	.	gene_id "MSTRG.102892"; transcript_id "MSTRG.102892.11"; exon_number "2";
chr2	StringTie	exon	170200150	170200284	1000	+	.	gene_id "MSTRG.102892"; transcript_id "MSTRG.102892.11"; exon_number "3";
chr2	StringTie	exon	170214379	170214483	1000	+	.	gene_id "MSTRG.102892"; transcript_id "MSTRG.102892.11"; exon_number "4";
chr2	StringTie	exon	170214729	170214828	1000	+	.	gene_id "MSTRG.102892"; transcript_id "MSTRG.102892.11"; exon_number "5";
chr2	StringTie	exon	170217319	170217395	1000	+	.	gene_id "MSTRG.102892"; transcript_id "MSTRG.102892.11"; exon_number "6";
chr2	StringTie	exon	170235991	170236136	1000	+	.	gene_id "MSTRG.102892"; transcript_id "MSTRG.102892.11"; exon_number "7";
chr2	StringTie	exon	170335385	170335450	1000	+	.	gene_id "MSTRG.102892"; transcript_id "MSTRG.102892.11"; exon_number "8";
chr2	StringTie	exon	170369222	170369377	1000	+	.	gene_id "MSTRG.102892"; transcript_id "MSTRG.102892.11"; exon_number "9";
chr2	StringTie	exon	170382016	170382112	1000	+	.	gene_id "MSTRG.102892"; transcript_id "MSTRG.102892.11"; exon_number "10";
chr2	StringTie	exon	170383073	170383189	1000	+	.	gene_id "MSTRG.102892"; transcript_id "MSTRG.102892.11"; exon_number "11";
chr2	StringTie	exon	170383710	170383814	1000	+	.	gene_id "MSTRG.102892"; transcript_id "MSTRG.102892.11"; exon_number "12";
chr2	StringTie	exon	170386189	170386272	1000	+	.	gene_id "MSTRG.102892"; transcript_id "MSTRG.102892.11"; exon_number "13";
chr2	StringTie	exon	170387106	170387308	1000	+	.	gene_id "MSTRG.102892"; transcript_id "MSTRG.102892.11"; exon_number "14";
chr2	StringTie	exon	170391520	170391618	1000	+	.	gene_id "MSTRG.102892"; transcript_id "MSTRG.102892.11"; exon_number "15";
chr2	StringTie	exon	170392381	170392495	1000	+	.	gene_id "MSTRG.102892"; transcript_id "MSTRG.102892.11"; exon_number "16";
chr2	StringTie	exon	170400188	170400314	1000	+	.	gene_id "MSTRG.102892"; transcript_id "MSTRG.102892.11"; exon_number "17";
chr2	StringTie	exon	170401481	170401691	1000	+	.	gene_id "MSTRG.102892"; transcript_id "MSTRG.102892.11"; exon_number "18";
chr2	StringTie	exon	170402848	170402995	1000	+	.	gene_id "MSTRG.102892"; transcript_id "MSTRG.102892.11"; exon_number "19";
chr2	StringTie	exon	170404247	170404400	1000	+	.	gene_id "MSTRG.102892"; transcript_id "MSTRG.102892.11"; exon_number "20";
chr2	StringTie	exon	170405545	170405633	1000	+	.	gene_id "MSTRG.102892"; transcript_id "MSTRG.102892.11"; exon_number "21";
chr2	StringTie	exon	170407715	170407844	1000	+	.	gene_id "MSTRG.102892"; transcript_id "MSTRG.102892.11"; exon_number "22";
chr2	StringTie	exon	170443967	170444046	1000	+	.	gene_id "MSTRG.102892"; transcript_id "MSTRG.102892.11"; exon_number "23";
chr2	StringTie	exon	170463368	170463445	1000	+	.	gene_id "MSTRG.102892"; transcript_id "MSTRG.102892.11"; exon_number "24";
chr2	StringTie	exon	170466506	170466711	1000	+	.	gene_id "MSTRG.102892"; transcript_id "MSTRG.102892.11"; exon_number "25";
chr2	StringTie	exon	170498592	170498703	1000	+	.	gene_id "MSTRG.102892"; transcript_id "MSTRG.102892.11"; exon_number "26";
chr2	StringTie	exon	170499646	170499808	1000	+	.	gene_id "MSTRG.102892"; transcript_id "MSTRG.102892.11"; exon_number "27";
chr2	StringTie	exon	170514921	170515022	1000	+	.	gene_id "MSTRG.102892"; transcript_id "MSTRG.102892.11"; exon_number "28";
chr2	StringTie	exon	170519438	170519540	1000	+	.	gene_id "MSTRG.102892"; transcript_id "MSTRG.102892.11"; exon_number "29";
chr2	StringTie	exon	170528591	170529034	1000	+	.	gene_id "MSTRG.102892"; transcript_id "MSTRG.102892.11"; exon_number "30";
chr2	StringTie	transcript	170180077	170203061	1000	+	.	gene_id "MSTRG.102892"; transcript_id "MSTRG.102892.12";
chr2	StringTie	exon	170180077	170180181	1000	+	.	gene_id "MSTRG.102892"; transcript_id "MSTRG.102892.12"; exon_number "1";
chr2	StringTie	exon	170199208	170199391	1000	+	.	gene_id "MSTRG.102892"; transcript_id "MSTRG.102892.12"; exon_number "2";
chr2	StringTie	exon	170200150	170200284	1000	+	.	gene_id "MSTRG.102892"; transcript_id "MSTRG.102892.12"; exon_number "3";
chr2	StringTie	exon	170202610	170203061	1000	+	.	gene_id "MSTRG.102892"; transcript_id "MSTRG.102892.12"; exon_number "4";
chr2	StringTie	transcript	170180092	170412529	1000	+	.	gene_id "MSTRG.102892"; transcript_id "MSTRG.102892.13";
chr2	StringTie	exon	170180092	170180181	1000	+	.	gene_id "MSTRG.102892"; transcript_id "MSTRG.102892.13"; exon_number "1";
chr2	StringTie	exon	170199208	170199391	1000	+	.	gene_id "MSTRG.102892"; transcript_id "MSTRG.102892.13"; exon_number "2";
chr2	StringTie	exon	170200150	170200284	1000	+	.	gene_id "MSTRG.102892"; transcript_id "MSTRG.102892.13"; exon_number "3";
chr2	StringTie	exon	170214379	170214483	1000	+	.	gene_id "MSTRG.102892"; transcript_id "MSTRG.102892.13"; exon_number "4";
chr2	StringTie	exon	170214729	170214828	1000	+	.	gene_id "MSTRG.102892"; transcript_id "MSTRG.102892.13"; exon_number "5";
chr2	StringTie	exon	170217319	170217395	1000	+	.	gene_id "MSTRG.102892"; transcript_id "MSTRG.102892.13"; exon_number "6";
chr2	StringTie	exon	170235991	170236136	1000	+	.	gene_id "MSTRG.102892"; transcript_id "MSTRG.102892.13"; exon_number "7";
chr2	StringTie	exon	170335385	170335450	1000	+	.	gene_id "MSTRG.102892"; transcript_id "MSTRG.102892.13"; exon_number "8";
chr2	StringTie	exon	170369222	170369377	1000	+	.	gene_id "MSTRG.102892"; transcript_id "MSTRG.102892.13"; exon_number "9";
chr2	StringTie	exon	170382016	170382112	1000	+	.	gene_id "MSTRG.102892"; transcript_id "MSTRG.102892.13"; exon_number "10";
chr2	StringTie	exon	170383073	170383189	1000	+	.	gene_id "MSTRG.102892"; transcript_id "MSTRG.102892.13"; exon_number "11";
chr2	StringTie	exon	170383710	170383814	1000	+	.	gene_id "MSTRG.102892"; transcript_id "MSTRG.102892.13"; exon_number "12";
chr2	StringTie	exon	170386189	170386272	1000	+	.	gene_id "MSTRG.102892"; transcript_id "MSTRG.102892.13"; exon_number "13";
chr2	StringTie	exon	170387106	170387308	1000	+	.	gene_id "MSTRG.102892"; transcript_id "MSTRG.102892.13"; exon_number "14";
chr2	StringTie	exon	170391520	170391618	1000	+	.	gene_id "MSTRG.102892"; transcript_id "MSTRG.102892.13"; exon_number "15";
chr2	StringTie	exon	170392381	170392495	1000	+	.	gene_id "MSTRG.102892"; transcript_id "MSTRG.102892.13"; exon_number "16";
chr2	StringTie	exon	170400188	170400314	1000	+	.	gene_id "MSTRG.102892"; transcript_id "MSTRG.102892.13"; exon_number "17";
chr2	StringTie	exon	170401481	170401691	1000	+	.	gene_id "MSTRG.102892"; transcript_id "MSTRG.102892.13"; exon_number "18";
chr2	StringTie	exon	170402848	170402995	1000	+	.	gene_id "MSTRG.102892"; transcript_id "MSTRG.102892.13"; exon_number "19";
chr2	StringTie	exon	170404247	170404400	1000	+	.	gene_id "MSTRG.102892"; transcript_id "MSTRG.102892.13"; exon_number "20";
chr2	StringTie	exon	170405545	170405633	1000	+	.	gene_id "MSTRG.102892"; transcript_id "MSTRG.102892.13"; exon_number "21";
chr2	StringTie	exon	170407715	170407844	1000	+	.	gene_id "MSTRG.102892"; transcript_id "MSTRG.102892.13"; exon_number "22";
chr2	StringTie	exon	170411701	170412529	1000	+	.	gene_id "MSTRG.102892"; transcript_id "MSTRG.102892.13"; exon_number "23";
chr2	StringTie	transcript	170180098	170551110	1000	+	.	gene_id "MSTRG.102892"; transcript_id "MSTRG.102892.14";
chr2	StringTie	exon	170180098	170180181	1000	+	.	gene_id "MSTRG.102892"; transcript_id "MSTRG.102892.14"; exon_number "1";
chr2	StringTie	exon	170199208	170199391	1000	+	.	gene_id "MSTRG.102892"; transcript_id "MSTRG.102892.14"; exon_number "2";
chr2	StringTie	exon	170200150	170200284	1000	+	.	gene_id "MSTRG.102892"; transcript_id "MSTRG.102892.14"; exon_number "3";
chr2	StringTie	exon	170214379	170214483	1000	+	.	gene_id "MSTRG.102892"; transcript_id "MSTRG.102892.14"; exon_number "4";
chr2	StringTie	exon	170214729	170214828	1000	+	.	gene_id "MSTRG.102892"; transcript_id "MSTRG.102892.14"; exon_number "5";
chr2	StringTie	exon	170217319	170217395	1000	+	.	gene_id "MSTRG.102892"; transcript_id "MSTRG.102892.14"; exon_number "6";
chr2	StringTie	exon	170235991	170236136	1000	+	.	gene_id "MSTRG.102892"; transcript_id "MSTRG.102892.14"; exon_number "7";
chr2	StringTie	exon	170335385	170335450	1000	+	.	gene_id "MSTRG.102892"; transcript_id "MSTRG.102892.14"; exon_number "8";
chr2	StringTie	exon	170369222	170369377	1000	+	.	gene_id "MSTRG.102892"; transcript_id "MSTRG.102892.14"; exon_number "9";
chr2	StringTie	exon	170382016	170382112	1000	+	.	gene_id "MSTRG.102892"; transcript_id "MSTRG.102892.14"; exon_number "10";
chr2	StringTie	exon	170383073	170383189	1000	+	.	gene_id "MSTRG.102892"; transcript_id "MSTRG.102892.14"; exon_number "11";
chr2	StringTie	exon	170383710	170383814	1000	+	.	gene_id "MSTRG.102892"; transcript_id "MSTRG.102892.14"; exon_number "12";
chr2	StringTie	exon	170386189	170386272	1000	+	.	gene_id "MSTRG.102892"; transcript_id "MSTRG.102892.14"; exon_number "13";
chr2	StringTie	exon	170387106	170387308	1000	+	.	gene_id "MSTRG.102892"; transcript_id "MSTRG.102892.14"; exon_number "14";
chr2	StringTie	exon	170391520	170391618	1000	+	.	gene_id "MSTRG.102892"; transcript_id "MSTRG.102892.14"; exon_number "15";
chr2	StringTie	exon	170392381	170392495	1000	+	.	gene_id "MSTRG.102892"; transcript_id "MSTRG.102892.14"; exon_number "16";
chr2	StringTie	exon	170400188	170400314	1000	+	.	gene_id "MSTRG.102892"; transcript_id "MSTRG.102892.14"; exon_number "17";
chr2	StringTie	exon	170401481	170401691	1000	+	.	gene_id "MSTRG.102892"; transcript_id "MSTRG.102892.14"; exon_number "18";
chr2	StringTie	exon	170402848	170402995	1000	+	.	gene_id "MSTRG.102892"; transcript_id "MSTRG.102892.14"; exon_number "19";
chr2	StringTie	exon	170404247	170404400	1000	+	.	gene_id "MSTRG.102892"; transcript_id "MSTRG.102892.14"; exon_number "20";
chr2	StringTie	exon	170405545	170405633	1000	+	.	gene_id "MSTRG.102892"; transcript_id "MSTRG.102892.14"; exon_number "21";
chr2	StringTie	exon	170407715	170407844	1000	+	.	gene_id "MSTRG.102892"; transcript_id "MSTRG.102892.14"; exon_number "22";
chr2	StringTie	exon	170443967	170444046	1000	+	.	gene_id "MSTRG.102892"; transcript_id "MSTRG.102892.14"; exon_number "23";
chr2	StringTie	exon	170463368	170463445	1000	+	.	gene_id "MSTRG.102892"; transcript_id "MSTRG.102892.14"; exon_number "24";
chr2	StringTie	exon	170466506	170466711	1000	+	.	gene_id "MSTRG.102892"; transcript_id "MSTRG.102892.14"; exon_number "25";
chr2	StringTie	exon	170498592	170498703	1000	+	.	gene_id "MSTRG.102892"; transcript_id "MSTRG.102892.14"; exon_number "26";
chr2	StringTie	exon	170499646	170499808	1000	+	.	gene_id "MSTRG.102892"; transcript_id "MSTRG.102892.14"; exon_number "27";
chr2	StringTie	exon	170501785	170501865	1000	+	.	gene_id "MSTRG.102892"; transcript_id "MSTRG.102892.14"; exon_number "28";
chr2	StringTie	exon	170514921	170515022	1000	+	.	gene_id "MSTRG.102892"; transcript_id "MSTRG.102892.14"; exon_number "29";
chr2	StringTie	exon	170519438	170519540	1000	+	.	gene_id "MSTRG.102892"; transcript_id "MSTRG.102892.14"; exon_number "30";
chr2	StringTie	exon	170542906	170542966	1000	+	.	gene_id "MSTRG.102892"; transcript_id "MSTRG.102892.14"; exon_number "31";
chr2	StringTie	exon	170543892	170543988	1000	+	.	gene_id "MSTRG.102892"; transcript_id "MSTRG.102892.14"; exon_number "32";
chr2	StringTie	exon	170551085	170551110	1000	+	.	gene_id "MSTRG.102892"; transcript_id "MSTRG.102892.14"; exon_number "33";
chr2	StringTie	transcript	170180116	170411934	1000	+	.	gene_id "MSTRG.102892"; transcript_id "MSTRG.102892.15";
chr2	StringTie	exon	170180116	170180181	1000	+	.	gene_id "MSTRG.102892"; transcript_id "MSTRG.102892.15"; exon_number "1";
chr2	StringTie	exon	170187254	170187375	1000	+	.	gene_id "MSTRG.102892"; transcript_id "MSTRG.102892.15"; exon_number "2";
chr2	StringTie	exon	170199208	170199391	1000	+	.	gene_id "MSTRG.102892"; transcript_id "MSTRG.102892.15"; exon_number "3";
chr2	StringTie	exon	170200150	170200284	1000	+	.	gene_id "MSTRG.102892"; transcript_id "MSTRG.102892.15"; exon_number "4";
chr2	StringTie	exon	170214379	170214483	1000	+	.	gene_id "MSTRG.102892"; transcript_id "MSTRG.102892.15"; exon_number "5";
chr2	StringTie	exon	170214729	170214828	1000	+	.	gene_id "MSTRG.102892"; transcript_id "MSTRG.102892.15"; exon_number "6";
chr2	StringTie	exon	170217319	170217395	1000	+	.	gene_id "MSTRG.102892"; transcript_id "MSTRG.102892.15"; exon_number "7";
chr2	StringTie	exon	170235991	170236136	1000	+	.	gene_id "MSTRG.102892"; transcript_id "MSTRG.102892.15"; exon_number "8";
chr2	StringTie	exon	170335385	170335450	1000	+	.	gene_id "MSTRG.102892"; transcript_id "MSTRG.102892.15"; exon_number "9";
chr2	StringTie	exon	170369222	170369377	1000	+	.	gene_id "MSTRG.102892"; transcript_id "MSTRG.102892.15"; exon_number "10";
chr2	StringTie	exon	170382016	170382112	1000	+	.	gene_id "MSTRG.102892"; transcript_id "MSTRG.102892.15"; exon_number "11";
chr2	StringTie	exon	170383710	170383814	1000	+	.	gene_id "MSTRG.102892"; transcript_id "MSTRG.102892.15"; exon_number "12";
chr2	StringTie	exon	170386189	170386272	1000	+	.	gene_id "MSTRG.102892"; transcript_id "MSTRG.102892.15"; exon_number "13";
chr2	StringTie	exon	170387106	170387308	1000	+	.	gene_id "MSTRG.102892"; transcript_id "MSTRG.102892.15"; exon_number "14";
chr2	StringTie	exon	170391520	170391618	1000	+	.	gene_id "MSTRG.102892"; transcript_id "MSTRG.102892.15"; exon_number "15";
chr2	StringTie	exon	170392381	170392495	1000	+	.	gene_id "MSTRG.102892"; transcript_id "MSTRG.102892.15"; exon_number "16";
chr2	StringTie	exon	170400188	170400314	1000	+	.	gene_id "MSTRG.102892"; transcript_id "MSTRG.102892.15"; exon_number "17";
chr2	StringTie	exon	170401481	170401691	1000	+	.	gene_id "MSTRG.102892"; transcript_id "MSTRG.102892.15"; exon_number "18";
chr2	StringTie	exon	170402848	170402995	1000	+	.	gene_id "MSTRG.102892"; transcript_id "MSTRG.102892.15"; exon_number "19";
chr2	StringTie	exon	170404247	170404400	1000	+	.	gene_id "MSTRG.102892"; transcript_id "MSTRG.102892.15"; exon_number "20";
chr2	StringTie	exon	170405545	170405633	1000	+	.	gene_id "MSTRG.102892"; transcript_id "MSTRG.102892.15"; exon_number "21";
chr2	StringTie	exon	170407715	170407844	1000	+	.	gene_id "MSTRG.102892"; transcript_id "MSTRG.102892.15"; exon_number "22";
chr2	StringTie	exon	170411701	170411934	1000	+	.	gene_id "MSTRG.102892"; transcript_id "MSTRG.102892.15"; exon_number "23";
chr2	StringTie	transcript	170180118	170528972	1000	+	.	gene_id "MSTRG.102892"; transcript_id "MSTRG.102892.16";
chr2	StringTie	exon	170180118	170180181	1000	+	.	gene_id "MSTRG.102892"; transcript_id "MSTRG.102892.16"; exon_number "1";
chr2	StringTie	exon	170199208	170199391	1000	+	.	gene_id "MSTRG.102892"; transcript_id "MSTRG.102892.16"; exon_number "2";
chr2	StringTie	exon	170200150	170200284	1000	+	.	gene_id "MSTRG.102892"; transcript_id "MSTRG.102892.16"; exon_number "3";
chr2	StringTie	exon	170214379	170214483	1000	+	.	gene_id "MSTRG.102892"; transcript_id "MSTRG.102892.16"; exon_number "4";
chr2	StringTie	exon	170214729	170214828	1000	+	.	gene_id "MSTRG.102892"; transcript_id "MSTRG.102892.16"; exon_number "5";
chr2	StringTie	exon	170217319	170217395	1000	+	.	gene_id "MSTRG.102892"; transcript_id "MSTRG.102892.16"; exon_number "6";
chr2	StringTie	exon	170235991	170236136	1000	+	.	gene_id "MSTRG.102892"; transcript_id "MSTRG.102892.16"; exon_number "7";
chr2	StringTie	exon	170335385	170335450	1000	+	.	gene_id "MSTRG.102892"; transcript_id "MSTRG.102892.16"; exon_number "8";
chr2	StringTie	exon	170369222	170369377	1000	+	.	gene_id "MSTRG.102892"; transcript_id "MSTRG.102892.16"; exon_number "9";
chr2	StringTie	exon	170382016	170382112	1000	+	.	gene_id "MSTRG.102892"; transcript_id "MSTRG.102892.16"; exon_number "10";
chr2	StringTie	exon	170383073	170383189	1000	+	.	gene_id "MSTRG.102892"; transcript_id "MSTRG.102892.16"; exon_number "11";
chr2	StringTie	exon	170383710	170383814	1000	+	.	gene_id "MSTRG.102892"; transcript_id "MSTRG.102892.16"; exon_number "12";
chr2	StringTie	exon	170386189	170386272	1000	+	.	gene_id "MSTRG.102892"; transcript_id "MSTRG.102892.16"; exon_number "13";
chr2	StringTie	exon	170387106	170387308	1000	+	.	gene_id "MSTRG.102892"; transcript_id "MSTRG.102892.16"; exon_number "14";
chr2	StringTie	exon	170391520	170391618	1000	+	.	gene_id "MSTRG.102892"; transcript_id "MSTRG.102892.16"; exon_number "15";
chr2	StringTie	exon	170392381	170392495	1000	+	.	gene_id "MSTRG.102892"; transcript_id "MSTRG.102892.16"; exon_number "16";
chr2	StringTie	exon	170400188	170400314	1000	+	.	gene_id "MSTRG.102892"; transcript_id "MSTRG.102892.16"; exon_number "17";
chr2	StringTie	exon	170401481	170401691	1000	+	.	gene_id "MSTRG.102892"; transcript_id "MSTRG.102892.16"; exon_number "18";
chr2	StringTie	exon	170402848	170402995	1000	+	.	gene_id "MSTRG.102892"; transcript_id "MSTRG.102892.16"; exon_number "19";
chr2	StringTie	exon	170404247	170404400	1000	+	.	gene_id "MSTRG.102892"; transcript_id "MSTRG.102892.16"; exon_number "20";
chr2	StringTie	exon	170405545	170405633	1000	+	.	gene_id "MSTRG.102892"; transcript_id "MSTRG.102892.16"; exon_number "21";
chr2	StringTie	exon	170407715	170407844	1000	+	.	gene_id "MSTRG.102892"; transcript_id "MSTRG.102892.16"; exon_number "22";
chr2	StringTie	exon	170443967	170444046	1000	+	.	gene_id "MSTRG.102892"; transcript_id "MSTRG.102892.16"; exon_number "23";
chr2	StringTie	exon	170463368	170463445	1000	+	.	gene_id "MSTRG.102892"; transcript_id "MSTRG.102892.16"; exon_number "24";
chr2	StringTie	exon	170466506	170466711	1000	+	.	gene_id "MSTRG.102892"; transcript_id "MSTRG.102892.16"; exon_number "25";
chr2	StringTie	exon	170498592	170498703	1000	+	.	gene_id "MSTRG.102892"; transcript_id "MSTRG.102892.16"; exon_number "26";
chr2	StringTie	exon	170499646	170499808	1000	+	.	gene_id "MSTRG.102892"; transcript_id "MSTRG.102892.16"; exon_number "27";
chr2	StringTie	exon	170501785	170501865	1000	+	.	gene_id "MSTRG.102892"; transcript_id "MSTRG.102892.16"; exon_number "28";
chr2	StringTie	exon	170514921	170515022	1000	+	.	gene_id "MSTRG.102892"; transcript_id "MSTRG.102892.16"; exon_number "29";
chr2	StringTie	exon	170519438	170519540	1000	+	.	gene_id "MSTRG.102892"; transcript_id "MSTRG.102892.16"; exon_number "30";
chr2	StringTie	exon	170528591	170528972	1000	+	.	gene_id "MSTRG.102892"; transcript_id "MSTRG.102892.16"; exon_number "31";
chr2	StringTie	transcript	170180121	170546811	1000	+	.	gene_id "MSTRG.102892"; transcript_id "MSTRG.102892.17";
chr2	StringTie	exon	170180121	170180181	1000	+	.	gene_id "MSTRG.102892"; transcript_id "MSTRG.102892.17"; exon_number "1";
chr2	StringTie	exon	170199208	170199391	1000	+	.	gene_id "MSTRG.102892"; transcript_id "MSTRG.102892.17"; exon_number "2";
chr2	StringTie	exon	170200150	170200284	1000	+	.	gene_id "MSTRG.102892"; transcript_id "MSTRG.102892.17"; exon_number "3";
chr2	StringTie	exon	170214379	170214483	1000	+	.	gene_id "MSTRG.102892"; transcript_id "MSTRG.102892.17"; exon_number "4";
chr2	StringTie	exon	170214729	170214828	1000	+	.	gene_id "MSTRG.102892"; transcript_id "MSTRG.102892.17"; exon_number "5";
chr2	StringTie	exon	170217319	170217395	1000	+	.	gene_id "MSTRG.102892"; transcript_id "MSTRG.102892.17"; exon_number "6";
chr2	StringTie	exon	170235991	170236136	1000	+	.	gene_id "MSTRG.102892"; transcript_id "MSTRG.102892.17"; exon_number "7";
chr2	StringTie	exon	170335385	170335450	1000	+	.	gene_id "MSTRG.102892"; transcript_id "MSTRG.102892.17"; exon_number "8";
chr2	StringTie	exon	170369222	170369377	1000	+	.	gene_id "MSTRG.102892"; transcript_id "MSTRG.102892.17"; exon_number "9";
chr2	StringTie	exon	170382016	170382112	1000	+	.	gene_id "MSTRG.102892"; transcript_id "MSTRG.102892.17"; exon_number "10";
chr2	StringTie	exon	170383073	170383189	1000	+	.	gene_id "MSTRG.102892"; transcript_id "MSTRG.102892.17"; exon_number "11";
chr2	StringTie	exon	170383710	170383814	1000	+	.	gene_id "MSTRG.102892"; transcript_id "MSTRG.102892.17"; exon_number "12";
chr2	StringTie	exon	170386189	170386272	1000	+	.	gene_id "MSTRG.102892"; transcript_id "MSTRG.102892.17"; exon_number "13";
chr2	StringTie	exon	170387106	170387308	1000	+	.	gene_id "MSTRG.102892"; transcript_id "MSTRG.102892.17"; exon_number "14";
chr2	StringTie	exon	170391520	170391618	1000	+	.	gene_id "MSTRG.102892"; transcript_id "MSTRG.102892.17"; exon_number "15";
chr2	StringTie	exon	170392381	170392495	1000	+	.	gene_id "MSTRG.102892"; transcript_id "MSTRG.102892.17"; exon_number "16";
chr2	StringTie	exon	170400188	170400314	1000	+	.	gene_id "MSTRG.102892"; transcript_id "MSTRG.102892.17"; exon_number "17";
chr2	StringTie	exon	170401481	170401691	1000	+	.	gene_id "MSTRG.102892"; transcript_id "MSTRG.102892.17"; exon_number "18";
chr2	StringTie	exon	170402848	170402995	1000	+	.	gene_id "MSTRG.102892"; transcript_id "MSTRG.102892.17"; exon_number "19";
chr2	StringTie	exon	170404247	170404400	1000	+	.	gene_id "MSTRG.102892"; transcript_id "MSTRG.102892.17"; exon_number "20";
chr2	StringTie	exon	170405545	170405633	1000	+	.	gene_id "MSTRG.102892"; transcript_id "MSTRG.102892.17"; exon_number "21";
chr2	StringTie	exon	170407715	170407844	1000	+	.	gene_id "MSTRG.102892"; transcript_id "MSTRG.102892.17"; exon_number "22";
chr2	StringTie	exon	170443967	170444046	1000	+	.	gene_id "MSTRG.102892"; transcript_id "MSTRG.102892.17"; exon_number "23";
chr2	StringTie	exon	170463368	170463445	1000	+	.	gene_id "MSTRG.102892"; transcript_id "MSTRG.102892.17"; exon_number "24";
chr2	StringTie	exon	170466506	170466711	1000	+	.	gene_id "MSTRG.102892"; transcript_id "MSTRG.102892.17"; exon_number "25";
chr2	StringTie	exon	170498592	170498703	1000	+	.	gene_id "MSTRG.102892"; transcript_id "MSTRG.102892.17"; exon_number "26";
chr2	StringTie	exon	170499646	170499808	1000	+	.	gene_id "MSTRG.102892"; transcript_id "MSTRG.102892.17"; exon_number "27";
chr2	StringTie	exon	170501785	170501865	1000	+	.	gene_id "MSTRG.102892"; transcript_id "MSTRG.102892.17"; exon_number "28";
chr2	StringTie	exon	170514921	170515022	1000	+	.	gene_id "MSTRG.102892"; transcript_id "MSTRG.102892.17"; exon_number "29";
chr2	StringTie	exon	170519438	170519540	1000	+	.	gene_id "MSTRG.102892"; transcript_id "MSTRG.102892.17"; exon_number "30";
chr2	StringTie	exon	170524505	170524626	1000	+	.	gene_id "MSTRG.102892"; transcript_id "MSTRG.102892.17"; exon_number "31";
chr2	StringTie	exon	170542906	170542966	1000	+	.	gene_id "MSTRG.102892"; transcript_id "MSTRG.102892.17"; exon_number "32";
chr2	StringTie	exon	170543892	170543988	1000	+	.	gene_id "MSTRG.102892"; transcript_id "MSTRG.102892.17"; exon_number "33";
chr2	StringTie	exon	170546557	170546811	1000	+	.	gene_id "MSTRG.102892"; transcript_id "MSTRG.102892.17"; exon_number "34";
chr2	StringTie	transcript	170180123	170246208	1000	+	.	gene_id "MSTRG.102892"; transcript_id "MSTRG.102892.18";
chr2	StringTie	exon	170180123	170180181	1000	+	.	gene_id "MSTRG.102892"; transcript_id "MSTRG.102892.18"; exon_number "1";
chr2	StringTie	exon	170199208	170199391	1000	+	.	gene_id "MSTRG.102892"; transcript_id "MSTRG.102892.18"; exon_number "2";
chr2	StringTie	exon	170200150	170200284	1000	+	.	gene_id "MSTRG.102892"; transcript_id "MSTRG.102892.18"; exon_number "3";
chr2	StringTie	exon	170214379	170214483	1000	+	.	gene_id "MSTRG.102892"; transcript_id "MSTRG.102892.18"; exon_number "4";
chr2	StringTie	exon	170214729	170214828	1000	+	.	gene_id "MSTRG.102892"; transcript_id "MSTRG.102892.18"; exon_number "5";
chr2	StringTie	exon	170217319	170217395	1000	+	.	gene_id "MSTRG.102892"; transcript_id "MSTRG.102892.18"; exon_number "6";
chr2	StringTie	exon	170235991	170236136	1000	+	.	gene_id "MSTRG.102892"; transcript_id "MSTRG.102892.18"; exon_number "7";
chr2	StringTie	exon	170246187	170246208	1000	+	.	gene_id "MSTRG.102892"; transcript_id "MSTRG.102892.18"; exon_number "8";
chr2	StringTie	transcript	170180129	170237919	1000	+	.	gene_id "MSTRG.102892"; transcript_id "MSTRG.102892.19";
chr2	StringTie	exon	170180129	170180181	1000	+	.	gene_id "MSTRG.102892"; transcript_id "MSTRG.102892.19"; exon_number "1";
chr2	StringTie	exon	170199208	170199391	1000	+	.	gene_id "MSTRG.102892"; transcript_id "MSTRG.102892.19"; exon_number "2";
chr2	StringTie	exon	170200150	170200284	1000	+	.	gene_id "MSTRG.102892"; transcript_id "MSTRG.102892.19"; exon_number "3";
chr2	StringTie	exon	170214379	170214483	1000	+	.	gene_id "MSTRG.102892"; transcript_id "MSTRG.102892.19"; exon_number "4";
chr2	StringTie	exon	170214729	170214828	1000	+	.	gene_id "MSTRG.102892"; transcript_id "MSTRG.102892.19"; exon_number "5";
chr2	StringTie	exon	170217319	170217395	1000	+	.	gene_id "MSTRG.102892"; transcript_id "MSTRG.102892.19"; exon_number "6";
chr2	StringTie	exon	170235991	170236136	1000	+	.	gene_id "MSTRG.102892"; transcript_id "MSTRG.102892.19"; exon_number "7";
chr2	StringTie	exon	170237671	170237919	1000	+	.	gene_id "MSTRG.102892"; transcript_id "MSTRG.102892.19"; exon_number "8";
chr2	StringTie	transcript	170178145	170528978	1000	+	.	gene_id "MSTRG.102892"; transcript_id "MSTRG.102892.2";
chr2	StringTie	exon	170178145	170178289	1000	+	.	gene_id "MSTRG.102892"; transcript_id "MSTRG.102892.2"; exon_number "1";
chr2	StringTie	exon	170199208	170199391	1000	+	.	gene_id "MSTRG.102892"; transcript_id "MSTRG.102892.2"; exon_number "2";
chr2	StringTie	exon	170200150	170200284	1000	+	.	gene_id "MSTRG.102892"; transcript_id "MSTRG.102892.2"; exon_number "3";
chr2	StringTie	exon	170214379	170214483	1000	+	.	gene_id "MSTRG.102892"; transcript_id "MSTRG.102892.2"; exon_number "4";
chr2	StringTie	exon	170214729	170214828	1000	+	.	gene_id "MSTRG.102892"; transcript_id "MSTRG.102892.2"; exon_number "5";
chr2	StringTie	exon	170217319	170217395	1000	+	.	gene_id "MSTRG.102892"; transcript_id "MSTRG.102892.2"; exon_number "6";
chr2	StringTie	exon	170235991	170236136	1000	+	.	gene_id "MSTRG.102892"; transcript_id "MSTRG.102892.2"; exon_number "7";
chr2	StringTie	exon	170335385	170335450	1000	+	.	gene_id "MSTRG.102892"; transcript_id "MSTRG.102892.2"; exon_number "8";
chr2	StringTie	exon	170369222	170369377	1000	+	.	gene_id "MSTRG.102892"; transcript_id "MSTRG.102892.2"; exon_number "9";
chr2	StringTie	exon	170382016	170382112	1000	+	.	gene_id "MSTRG.102892"; transcript_id "MSTRG.102892.2"; exon_number "10";
chr2	StringTie	exon	170383073	170383189	1000	+	.	gene_id "MSTRG.102892"; transcript_id "MSTRG.102892.2"; exon_number "11";
chr2	StringTie	exon	170383710	170383814	1000	+	.	gene_id "MSTRG.102892"; transcript_id "MSTRG.102892.2"; exon_number "12";
chr2	StringTie	exon	170386189	170386272	1000	+	.	gene_id "MSTRG.102892"; transcript_id "MSTRG.102892.2"; exon_number "13";
chr2	StringTie	exon	170387106	170387308	1000	+	.	gene_id "MSTRG.102892"; transcript_id "MSTRG.102892.2"; exon_number "14";
chr2	StringTie	exon	170391520	170391618	1000	+	.	gene_id "MSTRG.102892"; transcript_id "MSTRG.102892.2"; exon_number "15";
chr2	StringTie	exon	170392381	170392495	1000	+	.	gene_id "MSTRG.102892"; transcript_id "MSTRG.102892.2"; exon_number "16";
chr2	StringTie	exon	170400188	170400314	1000	+	.	gene_id "MSTRG.102892"; transcript_id "MSTRG.102892.2"; exon_number "17";
chr2	StringTie	exon	170401481	170401691	1000	+	.	gene_id "MSTRG.102892"; transcript_id "MSTRG.102892.2"; exon_number "18";
chr2	StringTie	exon	170402848	170402995	1000	+	.	gene_id "MSTRG.102892"; transcript_id "MSTRG.102892.2"; exon_number "19";
chr2	StringTie	exon	170404247	170404400	1000	+	.	gene_id "MSTRG.102892"; transcript_id "MSTRG.102892.2"; exon_number "20";
chr2	StringTie	exon	170405545	170405633	1000	+	.	gene_id "MSTRG.102892"; transcript_id "MSTRG.102892.2"; exon_number "21";
chr2	StringTie	exon	170407715	170407844	1000	+	.	gene_id "MSTRG.102892"; transcript_id "MSTRG.102892.2"; exon_number "22";
chr2	StringTie	exon	170443967	170444046	1000	+	.	gene_id "MSTRG.102892"; transcript_id "MSTRG.102892.2"; exon_number "23";
chr2	StringTie	exon	170463368	170463445	1000	+	.	gene_id "MSTRG.102892"; transcript_id "MSTRG.102892.2"; exon_number "24";
chr2	StringTie	exon	170466506	170466711	1000	+	.	gene_id "MSTRG.102892"; transcript_id "MSTRG.102892.2"; exon_number "25";
chr2	StringTie	exon	170498592	170498703	1000	+	.	gene_id "MSTRG.102892"; transcript_id "MSTRG.102892.2"; exon_number "26";
chr2	StringTie	exon	170499646	170499808	1000	+	.	gene_id "MSTRG.102892"; transcript_id "MSTRG.102892.2"; exon_number "27";
chr2	StringTie	exon	170501785	170501865	1000	+	.	gene_id "MSTRG.102892"; transcript_id "MSTRG.102892.2"; exon_number "28";
chr2	StringTie	exon	170514921	170515022	1000	+	.	gene_id "MSTRG.102892"; transcript_id "MSTRG.102892.2"; exon_number "29";
chr2	StringTie	exon	170519438	170519540	1000	+	.	gene_id "MSTRG.102892"; transcript_id "MSTRG.102892.2"; exon_number "30";
chr2	StringTie	exon	170528591	170528978	1000	+	.	gene_id "MSTRG.102892"; transcript_id "MSTRG.102892.2"; exon_number "31";
chr2	StringTie	transcript	170180139	170239934	1000	+	.	gene_id "MSTRG.102892"; transcript_id "MSTRG.102892.20";
chr2	StringTie	exon	170180139	170180181	1000	+	.	gene_id "MSTRG.102892"; transcript_id "MSTRG.102892.20"; exon_number "1";
chr2	StringTie	exon	170199208	170199391	1000	+	.	gene_id "MSTRG.102892"; transcript_id "MSTRG.102892.20"; exon_number "2";
chr2	StringTie	exon	170200150	170200284	1000	+	.	gene_id "MSTRG.102892"; transcript_id "MSTRG.102892.20"; exon_number "3";
chr2	StringTie	exon	170214379	170214483	1000	+	.	gene_id "MSTRG.102892"; transcript_id "MSTRG.102892.20"; exon_number "4";
chr2	StringTie	exon	170214729	170214828	1000	+	.	gene_id "MSTRG.102892"; transcript_id "MSTRG.102892.20"; exon_number "5";
chr2	StringTie	exon	170217319	170217395	1000	+	.	gene_id "MSTRG.102892"; transcript_id "MSTRG.102892.20"; exon_number "6";
chr2	StringTie	exon	170235991	170236136	1000	+	.	gene_id "MSTRG.102892"; transcript_id "MSTRG.102892.20"; exon_number "7";
chr2	StringTie	exon	170239807	170239934	1000	+	.	gene_id "MSTRG.102892"; transcript_id "MSTRG.102892.20"; exon_number "8";
chr2	StringTie	transcript	170187299	170412525	1000	+	.	gene_id "MSTRG.102892"; transcript_id "MSTRG.102892.22";
chr2	StringTie	exon	170187299	170187375	1000	+	.	gene_id "MSTRG.102892"; transcript_id "MSTRG.102892.22"; exon_number "1";
chr2	StringTie	exon	170199208	170199391	1000	+	.	gene_id "MSTRG.102892"; transcript_id "MSTRG.102892.22"; exon_number "2";
chr2	StringTie	exon	170200150	170200284	1000	+	.	gene_id "MSTRG.102892"; transcript_id "MSTRG.102892.22"; exon_number "3";
chr2	StringTie	exon	170214379	170214483	1000	+	.	gene_id "MSTRG.102892"; transcript_id "MSTRG.102892.22"; exon_number "4";
chr2	StringTie	exon	170214729	170214828	1000	+	.	gene_id "MSTRG.102892"; transcript_id "MSTRG.102892.22"; exon_number "5";
chr2	StringTie	exon	170217319	170217395	1000	+	.	gene_id "MSTRG.102892"; transcript_id "MSTRG.102892.22"; exon_number "6";
chr2	StringTie	exon	170235991	170236136	1000	+	.	gene_id "MSTRG.102892"; transcript_id "MSTRG.102892.22"; exon_number "7";
chr2	StringTie	exon	170335385	170335450	1000	+	.	gene_id "MSTRG.102892"; transcript_id "MSTRG.102892.22"; exon_number "8";
chr2	StringTie	exon	170369222	170369377	1000	+	.	gene_id "MSTRG.102892"; transcript_id "MSTRG.102892.22"; exon_number "9";
chr2	StringTie	exon	170382016	170382112	1000	+	.	gene_id "MSTRG.102892"; transcript_id "MSTRG.102892.22"; exon_number "10";
chr2	StringTie	exon	170383073	170383189	1000	+	.	gene_id "MSTRG.102892"; transcript_id "MSTRG.102892.22"; exon_number "11";
chr2	StringTie	exon	170383710	170383814	1000	+	.	gene_id "MSTRG.102892"; transcript_id "MSTRG.102892.22"; exon_number "12";
chr2	StringTie	exon	170386189	170386272	1000	+	.	gene_id "MSTRG.102892"; transcript_id "MSTRG.102892.22"; exon_number "13";
chr2	StringTie	exon	170387106	170387308	1000	+	.	gene_id "MSTRG.102892"; transcript_id "MSTRG.102892.22"; exon_number "14";
chr2	StringTie	exon	170391520	170391618	1000	+	.	gene_id "MSTRG.102892"; transcript_id "MSTRG.102892.22"; exon_number "15";
chr2	StringTie	exon	170392381	170392495	1000	+	.	gene_id "MSTRG.102892"; transcript_id "MSTRG.102892.22"; exon_number "16";
chr2	StringTie	exon	170400188	170400314	1000	+	.	gene_id "MSTRG.102892"; transcript_id "MSTRG.102892.22"; exon_number "17";
chr2	StringTie	exon	170401481	170401691	1000	+	.	gene_id "MSTRG.102892"; transcript_id "MSTRG.102892.22"; exon_number "18";
chr2	StringTie	exon	170402848	170402995	1000	+	.	gene_id "MSTRG.102892"; transcript_id "MSTRG.102892.22"; exon_number "19";
chr2	StringTie	exon	170404247	170404400	1000	+	.	gene_id "MSTRG.102892"; transcript_id "MSTRG.102892.22"; exon_number "20";
chr2	StringTie	exon	170405545	170405633	1000	+	.	gene_id "MSTRG.102892"; transcript_id "MSTRG.102892.22"; exon_number "21";
chr2	StringTie	exon	170407715	170407844	1000	+	.	gene_id "MSTRG.102892"; transcript_id "MSTRG.102892.22"; exon_number "22";
chr2	StringTie	exon	170411701	170412525	1000	+	.	gene_id "MSTRG.102892"; transcript_id "MSTRG.102892.22"; exon_number "23";
chr2	StringTie	transcript	170199208	170407853	1000	+	.	gene_id "MSTRG.102892"; transcript_id "MSTRG.102892.23";
chr2	StringTie	exon	170199208	170199391	1000	+	.	gene_id "MSTRG.102892"; transcript_id "MSTRG.102892.23"; exon_number "1";
chr2	StringTie	exon	170200150	170200284	1000	+	.	gene_id "MSTRG.102892"; transcript_id "MSTRG.102892.23"; exon_number "2";
chr2	StringTie	exon	170214379	170214483	1000	+	.	gene_id "MSTRG.102892"; transcript_id "MSTRG.102892.23"; exon_number "3";
chr2	StringTie	exon	170214729	170214828	1000	+	.	gene_id "MSTRG.102892"; transcript_id "MSTRG.102892.23"; exon_number "4";
chr2	StringTie	exon	170217319	170217395	1000	+	.	gene_id "MSTRG.102892"; transcript_id "MSTRG.102892.23"; exon_number "5";
chr2	StringTie	exon	170235991	170236136	1000	+	.	gene_id "MSTRG.102892"; transcript_id "MSTRG.102892.23"; exon_number "6";
chr2	StringTie	exon	170335385	170335450	1000	+	.	gene_id "MSTRG.102892"; transcript_id "MSTRG.102892.23"; exon_number "7";
chr2	StringTie	exon	170369222	170369377	1000	+	.	gene_id "MSTRG.102892"; transcript_id "MSTRG.102892.23"; exon_number "8";
chr2	StringTie	exon	170382016	170382112	1000	+	.	gene_id "MSTRG.102892"; transcript_id "MSTRG.102892.23"; exon_number "9";
chr2	StringTie	exon	170383710	170383814	1000	+	.	gene_id "MSTRG.102892"; transcript_id "MSTRG.102892.23"; exon_number "10";
chr2	StringTie	exon	170386189	170386272	1000	+	.	gene_id "MSTRG.102892"; transcript_id "MSTRG.102892.23"; exon_number "11";
chr2	StringTie	exon	170387106	170387308	1000	+	.	gene_id "MSTRG.102892"; transcript_id "MSTRG.102892.23"; exon_number "12";
chr2	StringTie	exon	170391520	170391618	1000	+	.	gene_id "MSTRG.102892"; transcript_id "MSTRG.102892.23"; exon_number "13";
chr2	StringTie	exon	170392381	170392495	1000	+	.	gene_id "MSTRG.102892"; transcript_id "MSTRG.102892.23"; exon_number "14";
chr2	StringTie	exon	170400188	170400314	1000	+	.	gene_id "MSTRG.102892"; transcript_id "MSTRG.102892.23"; exon_number "15";
chr2	StringTie	exon	170401481	170401691	1000	+	.	gene_id "MSTRG.102892"; transcript_id "MSTRG.102892.23"; exon_number "16";
chr2	StringTie	exon	170402851	170402995	1000	+	.	gene_id "MSTRG.102892"; transcript_id "MSTRG.102892.23"; exon_number "17";
chr2	StringTie	exon	170404247	170404400	1000	+	.	gene_id "MSTRG.102892"; transcript_id "MSTRG.102892.23"; exon_number "18";
chr2	StringTie	exon	170405545	170405633	1000	+	.	gene_id "MSTRG.102892"; transcript_id "MSTRG.102892.23"; exon_number "19";
chr2	StringTie	exon	170407715	170407853	1000	+	.	gene_id "MSTRG.102892"; transcript_id "MSTRG.102892.23"; exon_number "20";
chr2	StringTie	transcript	170199208	170407843	1000	+	.	gene_id "MSTRG.102892"; transcript_id "MSTRG.102892.24";
chr2	StringTie	exon	170199208	170199391	1000	+	.	gene_id "MSTRG.102892"; transcript_id "MSTRG.102892.24"; exon_number "1";
chr2	StringTie	exon	170200150	170200284	1000	+	.	gene_id "MSTRG.102892"; transcript_id "MSTRG.102892.24"; exon_number "2";
chr2	StringTie	exon	170214379	170214483	1000	+	.	gene_id "MSTRG.102892"; transcript_id "MSTRG.102892.24"; exon_number "3";
chr2	StringTie	exon	170214729	170214828	1000	+	.	gene_id "MSTRG.102892"; transcript_id "MSTRG.102892.24"; exon_number "4";
chr2	StringTie	exon	170217319	170217395	1000	+	.	gene_id "MSTRG.102892"; transcript_id "MSTRG.102892.24"; exon_number "5";
chr2	StringTie	exon	170235991	170236136	1000	+	.	gene_id "MSTRG.102892"; transcript_id "MSTRG.102892.24"; exon_number "6";
chr2	StringTie	exon	170335385	170335450	1000	+	.	gene_id "MSTRG.102892"; transcript_id "MSTRG.102892.24"; exon_number "7";
chr2	StringTie	exon	170369222	170369377	1000	+	.	gene_id "MSTRG.102892"; transcript_id "MSTRG.102892.24"; exon_number "8";
chr2	StringTie	exon	170382016	170382112	1000	+	.	gene_id "MSTRG.102892"; transcript_id "MSTRG.102892.24"; exon_number "9";
chr2	StringTie	exon	170383073	170383189	1000	+	.	gene_id "MSTRG.102892"; transcript_id "MSTRG.102892.24"; exon_number "10";
chr2	StringTie	exon	170383710	170383814	1000	+	.	gene_id "MSTRG.102892"; transcript_id "MSTRG.102892.24"; exon_number "11";
chr2	StringTie	exon	170386189	170386272	1000	+	.	gene_id "MSTRG.102892"; transcript_id "MSTRG.102892.24"; exon_number "12";
chr2	StringTie	exon	170387106	170387308	1000	+	.	gene_id "MSTRG.102892"; transcript_id "MSTRG.102892.24"; exon_number "13";
chr2	StringTie	exon	170391520	170391618	1000	+	.	gene_id "MSTRG.102892"; transcript_id "MSTRG.102892.24"; exon_number "14";
chr2	StringTie	exon	170392381	170392495	1000	+	.	gene_id "MSTRG.102892"; transcript_id "MSTRG.102892.24"; exon_number "15";
chr2	StringTie	exon	170400188	170400314	1000	+	.	gene_id "MSTRG.102892"; transcript_id "MSTRG.102892.24"; exon_number "16";
chr2	StringTie	exon	170401481	170401691	1000	+	.	gene_id "MSTRG.102892"; transcript_id "MSTRG.102892.24"; exon_number "17";
chr2	StringTie	exon	170402851	170402995	1000	+	.	gene_id "MSTRG.102892"; transcript_id "MSTRG.102892.24"; exon_number "18";
chr2	StringTie	exon	170404247	170404400	1000	+	.	gene_id "MSTRG.102892"; transcript_id "MSTRG.102892.24"; exon_number "19";
chr2	StringTie	exon	170405545	170405633	1000	+	.	gene_id "MSTRG.102892"; transcript_id "MSTRG.102892.24"; exon_number "20";
chr2	StringTie	exon	170407715	170407843	1000	+	.	gene_id "MSTRG.102892"; transcript_id "MSTRG.102892.24"; exon_number "21";
chr2	StringTie	transcript	170212901	170236136	1000	+	.	gene_id "MSTRG.102892"; transcript_id "MSTRG.102892.27";
chr2	StringTie	exon	170212901	170213370	1000	+	.	gene_id "MSTRG.102892"; transcript_id "MSTRG.102892.27"; exon_number "1";
chr2	StringTie	exon	170214379	170214483	1000	+	.	gene_id "MSTRG.102892"; transcript_id "MSTRG.102892.27"; exon_number "2";
chr2	StringTie	exon	170214729	170214828	1000	+	.	gene_id "MSTRG.102892"; transcript_id "MSTRG.102892.27"; exon_number "3";
chr2	StringTie	exon	170217319	170217395	1000	+	.	gene_id "MSTRG.102892"; transcript_id "MSTRG.102892.27"; exon_number "4";
chr2	StringTie	exon	170235991	170236136	1000	+	.	gene_id "MSTRG.102892"; transcript_id "MSTRG.102892.27"; exon_number "5";
chr2	StringTie	transcript	170228715	170236083	1000	+	.	gene_id "MSTRG.102892"; transcript_id "MSTRG.102892.28";
chr2	StringTie	exon	170228715	170229028	1000	+	.	gene_id "MSTRG.102892"; transcript_id "MSTRG.102892.28"; exon_number "1";
chr2	StringTie	exon	170235991	170236083	1000	+	.	gene_id "MSTRG.102892"; transcript_id "MSTRG.102892.28"; exon_number "2";
chr2	StringTie	transcript	170332943	170412535	1000	+	.	gene_id "MSTRG.102892"; transcript_id "MSTRG.102892.29";
chr2	StringTie	exon	170332943	170333219	1000	+	.	gene_id "MSTRG.102892"; transcript_id "MSTRG.102892.29"; exon_number "1";
chr2	StringTie	exon	170335385	170335450	1000	+	.	gene_id "MSTRG.102892"; transcript_id "MSTRG.102892.29"; exon_number "2";
chr2	StringTie	exon	170369222	170369377	1000	+	.	gene_id "MSTRG.102892"; transcript_id "MSTRG.102892.29"; exon_number "3";
chr2	StringTie	exon	170382016	170382112	1000	+	.	gene_id "MSTRG.102892"; transcript_id "MSTRG.102892.29"; exon_number "4";
chr2	StringTie	exon	170383073	170383189	1000	+	.	gene_id "MSTRG.102892"; transcript_id "MSTRG.102892.29"; exon_number "5";
chr2	StringTie	exon	170383710	170383814	1000	+	.	gene_id "MSTRG.102892"; transcript_id "MSTRG.102892.29"; exon_number "6";
chr2	StringTie	exon	170386189	170386272	1000	+	.	gene_id "MSTRG.102892"; transcript_id "MSTRG.102892.29"; exon_number "7";
chr2	StringTie	exon	170387106	170387308	1000	+	.	gene_id "MSTRG.102892"; transcript_id "MSTRG.102892.29"; exon_number "8";
chr2	StringTie	exon	170391520	170391618	1000	+	.	gene_id "MSTRG.102892"; transcript_id "MSTRG.102892.29"; exon_number "9";
chr2	StringTie	exon	170392381	170392495	1000	+	.	gene_id "MSTRG.102892"; transcript_id "MSTRG.102892.29"; exon_number "10";
chr2	StringTie	exon	170400188	170400314	1000	+	.	gene_id "MSTRG.102892"; transcript_id "MSTRG.102892.29"; exon_number "11";
chr2	StringTie	exon	170401481	170401691	1000	+	.	gene_id "MSTRG.102892"; transcript_id "MSTRG.102892.29"; exon_number "12";
chr2	StringTie	exon	170402848	170402995	1000	+	.	gene_id "MSTRG.102892"; transcript_id "MSTRG.102892.29"; exon_number "13";
chr2	StringTie	exon	170404247	170404400	1000	+	.	gene_id "MSTRG.102892"; transcript_id "MSTRG.102892.29"; exon_number "14";
chr2	StringTie	exon	170405545	170405633	1000	+	.	gene_id "MSTRG.102892"; transcript_id "MSTRG.102892.29"; exon_number "15";
chr2	StringTie	exon	170407715	170407844	1000	+	.	gene_id "MSTRG.102892"; transcript_id "MSTRG.102892.29"; exon_number "16";
chr2	StringTie	exon	170411701	170412535	1000	+	.	gene_id "MSTRG.102892"; transcript_id "MSTRG.102892.29"; exon_number "17";
chr2	StringTie	transcript	170178145	170554960	1000	+	.	gene_id "MSTRG.102892"; transcript_id "MSTRG.102892.3";
chr2	StringTie	exon	170178145	170178289	1000	+	.	gene_id "MSTRG.102892"; transcript_id "MSTRG.102892.3"; exon_number "1";
chr2	StringTie	exon	170199208	170199391	1000	+	.	gene_id "MSTRG.102892"; transcript_id "MSTRG.102892.3"; exon_number "2";
chr2	StringTie	exon	170200150	170200284	1000	+	.	gene_id "MSTRG.102892"; transcript_id "MSTRG.102892.3"; exon_number "3";
chr2	StringTie	exon	170214379	170214483	1000	+	.	gene_id "MSTRG.102892"; transcript_id "MSTRG.102892.3"; exon_number "4";
chr2	StringTie	exon	170214729	170214828	1000	+	.	gene_id "MSTRG.102892"; transcript_id "MSTRG.102892.3"; exon_number "5";
chr2	StringTie	exon	170217319	170217395	1000	+	.	gene_id "MSTRG.102892"; transcript_id "MSTRG.102892.3"; exon_number "6";
chr2	StringTie	exon	170235991	170236136	1000	+	.	gene_id "MSTRG.102892"; transcript_id "MSTRG.102892.3"; exon_number "7";
chr2	StringTie	exon	170335385	170335450	1000	+	.	gene_id "MSTRG.102892"; transcript_id "MSTRG.102892.3"; exon_number "8";
chr2	StringTie	exon	170369222	170369377	1000	+	.	gene_id "MSTRG.102892"; transcript_id "MSTRG.102892.3"; exon_number "9";
chr2	StringTie	exon	170382016	170382112	1000	+	.	gene_id "MSTRG.102892"; transcript_id "MSTRG.102892.3"; exon_number "10";
chr2	StringTie	exon	170383073	170383189	1000	+	.	gene_id "MSTRG.102892"; transcript_id "MSTRG.102892.3"; exon_number "11";
chr2	StringTie	exon	170383710	170383814	1000	+	.	gene_id "MSTRG.102892"; transcript_id "MSTRG.102892.3"; exon_number "12";
chr2	StringTie	exon	170386189	170386272	1000	+	.	gene_id "MSTRG.102892"; transcript_id "MSTRG.102892.3"; exon_number "13";
chr2	StringTie	exon	170387106	170387308	1000	+	.	gene_id "MSTRG.102892"; transcript_id "MSTRG.102892.3"; exon_number "14";
chr2	StringTie	exon	170391520	170391618	1000	+	.	gene_id "MSTRG.102892"; transcript_id "MSTRG.102892.3"; exon_number "15";
chr2	StringTie	exon	170392381	170392495	1000	+	.	gene_id "MSTRG.102892"; transcript_id "MSTRG.102892.3"; exon_number "16";
chr2	StringTie	exon	170400188	170400314	1000	+	.	gene_id "MSTRG.102892"; transcript_id "MSTRG.102892.3"; exon_number "17";
chr2	StringTie	exon	170401481	170401691	1000	+	.	gene_id "MSTRG.102892"; transcript_id "MSTRG.102892.3"; exon_number "18";
chr2	StringTie	exon	170402848	170402995	1000	+	.	gene_id "MSTRG.102892"; transcript_id "MSTRG.102892.3"; exon_number "19";
chr2	StringTie	exon	170404247	170404400	1000	+	.	gene_id "MSTRG.102892"; transcript_id "MSTRG.102892.3"; exon_number "20";
chr2	StringTie	exon	170405545	170405633	1000	+	.	gene_id "MSTRG.102892"; transcript_id "MSTRG.102892.3"; exon_number "21";
chr2	StringTie	exon	170407715	170407844	1000	+	.	gene_id "MSTRG.102892"; transcript_id "MSTRG.102892.3"; exon_number "22";
chr2	StringTie	exon	170443967	170444046	1000	+	.	gene_id "MSTRG.102892"; transcript_id "MSTRG.102892.3"; exon_number "23";
chr2	StringTie	exon	170463368	170463445	1000	+	.	gene_id "MSTRG.102892"; transcript_id "MSTRG.102892.3"; exon_number "24";
chr2	StringTie	exon	170466506	170466711	1000	+	.	gene_id "MSTRG.102892"; transcript_id "MSTRG.102892.3"; exon_number "25";
chr2	StringTie	exon	170498592	170498703	1000	+	.	gene_id "MSTRG.102892"; transcript_id "MSTRG.102892.3"; exon_number "26";
chr2	StringTie	exon	170499646	170499808	1000	+	.	gene_id "MSTRG.102892"; transcript_id "MSTRG.102892.3"; exon_number "27";
chr2	StringTie	exon	170501785	170501865	1000	+	.	gene_id "MSTRG.102892"; transcript_id "MSTRG.102892.3"; exon_number "28";
chr2	StringTie	exon	170514921	170515022	1000	+	.	gene_id "MSTRG.102892"; transcript_id "MSTRG.102892.3"; exon_number "29";
chr2	StringTie	exon	170519438	170519540	1000	+	.	gene_id "MSTRG.102892"; transcript_id "MSTRG.102892.3"; exon_number "30";
chr2	StringTie	exon	170542906	170542966	1000	+	.	gene_id "MSTRG.102892"; transcript_id "MSTRG.102892.3"; exon_number "31";
chr2	StringTie	exon	170543892	170543988	1000	+	.	gene_id "MSTRG.102892"; transcript_id "MSTRG.102892.3"; exon_number "32";
chr2	StringTie	exon	170551085	170554960	1000	+	.	gene_id "MSTRG.102892"; transcript_id "MSTRG.102892.3"; exon_number "33";
chr2	StringTie	transcript	170358562	170413176	1000	+	.	gene_id "MSTRG.102892"; transcript_id "MSTRG.102892.30";
chr2	StringTie	exon	170358562	170366122	1000	+	.	gene_id "MSTRG.102892"; transcript_id "MSTRG.102892.30"; exon_number "1";
chr2	StringTie	exon	170369222	170369377	1000	+	.	gene_id "MSTRG.102892"; transcript_id "MSTRG.102892.30"; exon_number "2";
chr2	StringTie	exon	170382016	170382112	1000	+	.	gene_id "MSTRG.102892"; transcript_id "MSTRG.102892.30"; exon_number "3";
chr2	StringTie	exon	170383073	170383189	1000	+	.	gene_id "MSTRG.102892"; transcript_id "MSTRG.102892.30"; exon_number "4";
chr2	StringTie	exon	170383710	170383814	1000	+	.	gene_id "MSTRG.102892"; transcript_id "MSTRG.102892.30"; exon_number "5";
chr2	StringTie	exon	170386189	170386272	1000	+	.	gene_id "MSTRG.102892"; transcript_id "MSTRG.102892.30"; exon_number "6";
chr2	StringTie	exon	170387106	170387308	1000	+	.	gene_id "MSTRG.102892"; transcript_id "MSTRG.102892.30"; exon_number "7";
chr2	StringTie	exon	170391520	170391618	1000	+	.	gene_id "MSTRG.102892"; transcript_id "MSTRG.102892.30"; exon_number "8";
chr2	StringTie	exon	170392381	170392495	1000	+	.	gene_id "MSTRG.102892"; transcript_id "MSTRG.102892.30"; exon_number "9";
chr2	StringTie	exon	170400188	170400314	1000	+	.	gene_id "MSTRG.102892"; transcript_id "MSTRG.102892.30"; exon_number "10";
chr2	StringTie	exon	170401481	170401691	1000	+	.	gene_id "MSTRG.102892"; transcript_id "MSTRG.102892.30"; exon_number "11";
chr2	StringTie	exon	170402848	170402995	1000	+	.	gene_id "MSTRG.102892"; transcript_id "MSTRG.102892.30"; exon_number "12";
chr2	StringTie	exon	170404247	170404400	1000	+	.	gene_id "MSTRG.102892"; transcript_id "MSTRG.102892.30"; exon_number "13";
chr2	StringTie	exon	170405545	170405633	1000	+	.	gene_id "MSTRG.102892"; transcript_id "MSTRG.102892.30"; exon_number "14";
chr2	StringTie	exon	170407715	170407844	1000	+	.	gene_id "MSTRG.102892"; transcript_id "MSTRG.102892.30"; exon_number "15";
chr2	StringTie	exon	170411701	170413176	1000	+	.	gene_id "MSTRG.102892"; transcript_id "MSTRG.102892.30"; exon_number "16";
chr2	StringTie	transcript	170358618	170413176	1000	+	.	gene_id "MSTRG.102892"; transcript_id "MSTRG.102892.31";
chr2	StringTie	exon	170358618	170366118	1000	+	.	gene_id "MSTRG.102892"; transcript_id "MSTRG.102892.31"; exon_number "1";
chr2	StringTie	exon	170369222	170369377	1000	+	.	gene_id "MSTRG.102892"; transcript_id "MSTRG.102892.31"; exon_number "2";
chr2	StringTie	exon	170382016	170382112	1000	+	.	gene_id "MSTRG.102892"; transcript_id "MSTRG.102892.31"; exon_number "3";
chr2	StringTie	exon	170383073	170383189	1000	+	.	gene_id "MSTRG.102892"; transcript_id "MSTRG.102892.31"; exon_number "4";
chr2	StringTie	exon	170383710	170383814	1000	+	.	gene_id "MSTRG.102892"; transcript_id "MSTRG.102892.31"; exon_number "5";
chr2	StringTie	exon	170386189	170386272	1000	+	.	gene_id "MSTRG.102892"; transcript_id "MSTRG.102892.31"; exon_number "6";
chr2	StringTie	exon	170387106	170387308	1000	+	.	gene_id "MSTRG.102892"; transcript_id "MSTRG.102892.31"; exon_number "7";
chr2	StringTie	exon	170391520	170391618	1000	+	.	gene_id "MSTRG.102892"; transcript_id "MSTRG.102892.31"; exon_number "8";
chr2	StringTie	exon	170392381	170392495	1000	+	.	gene_id "MSTRG.102892"; transcript_id "MSTRG.102892.31"; exon_number "9";
chr2	StringTie	exon	170400188	170400314	1000	+	.	gene_id "MSTRG.102892"; transcript_id "MSTRG.102892.31"; exon_number "10";
chr2	StringTie	exon	170401481	170401691	1000	+	.	gene_id "MSTRG.102892"; transcript_id "MSTRG.102892.31"; exon_number "11";
chr2	StringTie	exon	170402848	170402995	1000	+	.	gene_id "MSTRG.102892"; transcript_id "MSTRG.102892.31"; exon_number "12";
chr2	StringTie	exon	170404247	170404400	1000	+	.	gene_id "MSTRG.102892"; transcript_id "MSTRG.102892.31"; exon_number "13";
chr2	StringTie	exon	170405545	170405633	1000	+	.	gene_id "MSTRG.102892"; transcript_id "MSTRG.102892.31"; exon_number "14";
chr2	StringTie	exon	170407715	170407844	1000	+	.	gene_id "MSTRG.102892"; transcript_id "MSTRG.102892.31"; exon_number "15";
chr2	StringTie	exon	170410008	170413176	1000	+	.	gene_id "MSTRG.102892"; transcript_id "MSTRG.102892.31"; exon_number "16";
chr2	StringTie	transcript	170358620	170412795	1000	+	.	gene_id "MSTRG.102892"; transcript_id "MSTRG.102892.32";
chr2	StringTie	exon	170358620	170366122	1000	+	.	gene_id "MSTRG.102892"; transcript_id "MSTRG.102892.32"; exon_number "1";
chr2	StringTie	exon	170369222	170369377	1000	+	.	gene_id "MSTRG.102892"; transcript_id "MSTRG.102892.32"; exon_number "2";
chr2	StringTie	exon	170382016	170382112	1000	+	.	gene_id "MSTRG.102892"; transcript_id "MSTRG.102892.32"; exon_number "3";
chr2	StringTie	exon	170383073	170383189	1000	+	.	gene_id "MSTRG.102892"; transcript_id "MSTRG.102892.32"; exon_number "4";
chr2	StringTie	exon	170383710	170383814	1000	+	.	gene_id "MSTRG.102892"; transcript_id "MSTRG.102892.32"; exon_number "5";
chr2	StringTie	exon	170386189	170386272	1000	+	.	gene_id "MSTRG.102892"; transcript_id "MSTRG.102892.32"; exon_number "6";
chr2	StringTie	exon	170387106	170387308	1000	+	.	gene_id "MSTRG.102892"; transcript_id "MSTRG.102892.32"; exon_number "7";
chr2	StringTie	exon	170391520	170391618	1000	+	.	gene_id "MSTRG.102892"; transcript_id "MSTRG.102892.32"; exon_number "8";
chr2	StringTie	exon	170392381	170392495	1000	+	.	gene_id "MSTRG.102892"; transcript_id "MSTRG.102892.32"; exon_number "9";
chr2	StringTie	exon	170400188	170400314	1000	+	.	gene_id "MSTRG.102892"; transcript_id "MSTRG.102892.32"; exon_number "10";
chr2	StringTie	exon	170401481	170401691	1000	+	.	gene_id "MSTRG.102892"; transcript_id "MSTRG.102892.32"; exon_number "11";
chr2	StringTie	exon	170402848	170402995	1000	+	.	gene_id "MSTRG.102892"; transcript_id "MSTRG.102892.32"; exon_number "12";
chr2	StringTie	exon	170404247	170404400	1000	+	.	gene_id "MSTRG.102892"; transcript_id "MSTRG.102892.32"; exon_number "13";
chr2	StringTie	exon	170405545	170405633	1000	+	.	gene_id "MSTRG.102892"; transcript_id "MSTRG.102892.32"; exon_number "14";
chr2	StringTie	exon	170407715	170407844	1000	+	.	gene_id "MSTRG.102892"; transcript_id "MSTRG.102892.32"; exon_number "15";
chr2	StringTie	exon	170410008	170412795	1000	+	.	gene_id "MSTRG.102892"; transcript_id "MSTRG.102892.32"; exon_number "16";
chr2	StringTie	transcript	170358622	170412565	1000	+	.	gene_id "MSTRG.102892"; transcript_id "MSTRG.102892.33";
chr2	StringTie	exon	170358622	170366118	1000	+	.	gene_id "MSTRG.102892"; transcript_id "MSTRG.102892.33"; exon_number "1";
chr2	StringTie	exon	170369222	170369377	1000	+	.	gene_id "MSTRG.102892"; transcript_id "MSTRG.102892.33"; exon_number "2";
chr2	StringTie	exon	170382016	170382112	1000	+	.	gene_id "MSTRG.102892"; transcript_id "MSTRG.102892.33"; exon_number "3";
chr2	StringTie	exon	170383073	170383189	1000	+	.	gene_id "MSTRG.102892"; transcript_id "MSTRG.102892.33"; exon_number "4";
chr2	StringTie	exon	170383710	170383814	1000	+	.	gene_id "MSTRG.102892"; transcript_id "MSTRG.102892.33"; exon_number "5";
chr2	StringTie	exon	170386189	170386272	1000	+	.	gene_id "MSTRG.102892"; transcript_id "MSTRG.102892.33"; exon_number "6";
chr2	StringTie	exon	170387106	170387308	1000	+	.	gene_id "MSTRG.102892"; transcript_id "MSTRG.102892.33"; exon_number "7";
chr2	StringTie	exon	170391520	170391618	1000	+	.	gene_id "MSTRG.102892"; transcript_id "MSTRG.102892.33"; exon_number "8";
chr2	StringTie	exon	170392381	170392495	1000	+	.	gene_id "MSTRG.102892"; transcript_id "MSTRG.102892.33"; exon_number "9";
chr2	StringTie	exon	170400188	170400314	1000	+	.	gene_id "MSTRG.102892"; transcript_id "MSTRG.102892.33"; exon_number "10";
chr2	StringTie	exon	170401481	170401691	1000	+	.	gene_id "MSTRG.102892"; transcript_id "MSTRG.102892.33"; exon_number "11";
chr2	StringTie	exon	170402848	170402995	1000	+	.	gene_id "MSTRG.102892"; transcript_id "MSTRG.102892.33"; exon_number "12";
chr2	StringTie	exon	170404247	170404400	1000	+	.	gene_id "MSTRG.102892"; transcript_id "MSTRG.102892.33"; exon_number "13";
chr2	StringTie	exon	170405545	170405633	1000	+	.	gene_id "MSTRG.102892"; transcript_id "MSTRG.102892.33"; exon_number "14";
chr2	StringTie	exon	170407715	170407844	1000	+	.	gene_id "MSTRG.102892"; transcript_id "MSTRG.102892.33"; exon_number "15";
chr2	StringTie	exon	170411701	170412565	1000	+	.	gene_id "MSTRG.102892"; transcript_id "MSTRG.102892.33"; exon_number "16";
chr2	StringTie	transcript	170361478	170410926	1000	+	.	gene_id "MSTRG.102892"; transcript_id "MSTRG.102892.34";
chr2	StringTie	exon	170361478	170361619	1000	+	.	gene_id "MSTRG.102892"; transcript_id "MSTRG.102892.34"; exon_number "1";
chr2	StringTie	exon	170369222	170369377	1000	+	.	gene_id "MSTRG.102892"; transcript_id "MSTRG.102892.34"; exon_number "2";
chr2	StringTie	exon	170382016	170382112	1000	+	.	gene_id "MSTRG.102892"; transcript_id "MSTRG.102892.34"; exon_number "3";
chr2	StringTie	exon	170383073	170383189	1000	+	.	gene_id "MSTRG.102892"; transcript_id "MSTRG.102892.34"; exon_number "4";
chr2	StringTie	exon	170383710	170383814	1000	+	.	gene_id "MSTRG.102892"; transcript_id "MSTRG.102892.34"; exon_number "5";
chr2	StringTie	exon	170386189	170386272	1000	+	.	gene_id "MSTRG.102892"; transcript_id "MSTRG.102892.34"; exon_number "6";
chr2	StringTie	exon	170387106	170387308	1000	+	.	gene_id "MSTRG.102892"; transcript_id "MSTRG.102892.34"; exon_number "7";
chr2	StringTie	exon	170391520	170391618	1000	+	.	gene_id "MSTRG.102892"; transcript_id "MSTRG.102892.34"; exon_number "8";
chr2	StringTie	exon	170392381	170392495	1000	+	.	gene_id "MSTRG.102892"; transcript_id "MSTRG.102892.34"; exon_number "9";
chr2	StringTie	exon	170400188	170400314	1000	+	.	gene_id "MSTRG.102892"; transcript_id "MSTRG.102892.34"; exon_number "10";
chr2	StringTie	exon	170401481	170401691	1000	+	.	gene_id "MSTRG.102892"; transcript_id "MSTRG.102892.34"; exon_number "11";
chr2	StringTie	exon	170402848	170402995	1000	+	.	gene_id "MSTRG.102892"; transcript_id "MSTRG.102892.34"; exon_number "12";
chr2	StringTie	exon	170404247	170404400	1000	+	.	gene_id "MSTRG.102892"; transcript_id "MSTRG.102892.34"; exon_number "13";
chr2	StringTie	exon	170405545	170405633	1000	+	.	gene_id "MSTRG.102892"; transcript_id "MSTRG.102892.34"; exon_number "14";
chr2	StringTie	exon	170407715	170407844	1000	+	.	gene_id "MSTRG.102892"; transcript_id "MSTRG.102892.34"; exon_number "15";
chr2	StringTie	exon	170409940	170410926	1000	+	.	gene_id "MSTRG.102892"; transcript_id "MSTRG.102892.34"; exon_number "16";
chr2	StringTie	transcript	170361540	170412425	1000	+	.	gene_id "MSTRG.102892"; transcript_id "MSTRG.102892.35";
chr2	StringTie	exon	170361540	170361619	1000	+	.	gene_id "MSTRG.102892"; transcript_id "MSTRG.102892.35"; exon_number "1";
chr2	StringTie	exon	170369222	170369377	1000	+	.	gene_id "MSTRG.102892"; transcript_id "MSTRG.102892.35"; exon_number "2";
chr2	StringTie	exon	170382016	170382112	1000	+	.	gene_id "MSTRG.102892"; transcript_id "MSTRG.102892.35"; exon_number "3";
chr2	StringTie	exon	170383073	170383189	1000	+	.	gene_id "MSTRG.102892"; transcript_id "MSTRG.102892.35"; exon_number "4";
chr2	StringTie	exon	170383710	170383814	1000	+	.	gene_id "MSTRG.102892"; transcript_id "MSTRG.102892.35"; exon_number "5";
chr2	StringTie	exon	170386189	170386272	1000	+	.	gene_id "MSTRG.102892"; transcript_id "MSTRG.102892.35"; exon_number "6";
chr2	StringTie	exon	170387106	170387308	1000	+	.	gene_id "MSTRG.102892"; transcript_id "MSTRG.102892.35"; exon_number "7";
chr2	StringTie	exon	170391520	170391618	1000	+	.	gene_id "MSTRG.102892"; transcript_id "MSTRG.102892.35"; exon_number "8";
chr2	StringTie	exon	170392381	170392495	1000	+	.	gene_id "MSTRG.102892"; transcript_id "MSTRG.102892.35"; exon_number "9";
chr2	StringTie	exon	170400188	170400314	1000	+	.	gene_id "MSTRG.102892"; transcript_id "MSTRG.102892.35"; exon_number "10";
chr2	StringTie	exon	170401481	170401691	1000	+	.	gene_id "MSTRG.102892"; transcript_id "MSTRG.102892.35"; exon_number "11";
chr2	StringTie	exon	170402848	170402995	1000	+	.	gene_id "MSTRG.102892"; transcript_id "MSTRG.102892.35"; exon_number "12";
chr2	StringTie	exon	170404247	170404400	1000	+	.	gene_id "MSTRG.102892"; transcript_id "MSTRG.102892.35"; exon_number "13";
chr2	StringTie	exon	170405545	170405633	1000	+	.	gene_id "MSTRG.102892"; transcript_id "MSTRG.102892.35"; exon_number "14";
chr2	StringTie	exon	170407715	170407844	1000	+	.	gene_id "MSTRG.102892"; transcript_id "MSTRG.102892.35"; exon_number "15";
chr2	StringTie	exon	170411701	170412425	1000	+	.	gene_id "MSTRG.102892"; transcript_id "MSTRG.102892.35"; exon_number "16";
chr2	StringTie	transcript	170361584	170424148	1000	+	.	gene_id "MSTRG.102892"; transcript_id "MSTRG.102892.36";
chr2	StringTie	exon	170361584	170361619	1000	+	.	gene_id "MSTRG.102892"; transcript_id "MSTRG.102892.36"; exon_number "1";
chr2	StringTie	exon	170369222	170369377	1000	+	.	gene_id "MSTRG.102892"; transcript_id "MSTRG.102892.36"; exon_number "2";
chr2	StringTie	exon	170382016	170382112	1000	+	.	gene_id "MSTRG.102892"; transcript_id "MSTRG.102892.36"; exon_number "3";
chr2	StringTie	exon	170383073	170383189	1000	+	.	gene_id "MSTRG.102892"; transcript_id "MSTRG.102892.36"; exon_number "4";
chr2	StringTie	exon	170383710	170383814	1000	+	.	gene_id "MSTRG.102892"; transcript_id "MSTRG.102892.36"; exon_number "5";
chr2	StringTie	exon	170386189	170386272	1000	+	.	gene_id "MSTRG.102892"; transcript_id "MSTRG.102892.36"; exon_number "6";
chr2	StringTie	exon	170387106	170387308	1000	+	.	gene_id "MSTRG.102892"; transcript_id "MSTRG.102892.36"; exon_number "7";
chr2	StringTie	exon	170391520	170391618	1000	+	.	gene_id "MSTRG.102892"; transcript_id "MSTRG.102892.36"; exon_number "8";
chr2	StringTie	exon	170392381	170392495	1000	+	.	gene_id "MSTRG.102892"; transcript_id "MSTRG.102892.36"; exon_number "9";
chr2	StringTie	exon	170400188	170400314	1000	+	.	gene_id "MSTRG.102892"; transcript_id "MSTRG.102892.36"; exon_number "10";
chr2	StringTie	exon	170401481	170401691	1000	+	.	gene_id "MSTRG.102892"; transcript_id "MSTRG.102892.36"; exon_number "11";
chr2	StringTie	exon	170402848	170402995	1000	+	.	gene_id "MSTRG.102892"; transcript_id "MSTRG.102892.36"; exon_number "12";
chr2	StringTie	exon	170404247	170404400	1000	+	.	gene_id "MSTRG.102892"; transcript_id "MSTRG.102892.36"; exon_number "13";
chr2	StringTie	exon	170405545	170405633	1000	+	.	gene_id "MSTRG.102892"; transcript_id "MSTRG.102892.36"; exon_number "14";
chr2	StringTie	exon	170407715	170407844	1000	+	.	gene_id "MSTRG.102892"; transcript_id "MSTRG.102892.36"; exon_number "15";
chr2	StringTie	exon	170424078	170424148	1000	+	.	gene_id "MSTRG.102892"; transcript_id "MSTRG.102892.36"; exon_number "16";
chr2	StringTie	transcript	170364936	170467371	1000	+	.	gene_id "MSTRG.102892"; transcript_id "MSTRG.102892.37";
chr2	StringTie	exon	170364936	170366118	1000	+	.	gene_id "MSTRG.102892"; transcript_id "MSTRG.102892.37"; exon_number "1";
chr2	StringTie	exon	170369222	170369377	1000	+	.	gene_id "MSTRG.102892"; transcript_id "MSTRG.102892.37"; exon_number "2";
chr2	StringTie	exon	170382016	170382112	1000	+	.	gene_id "MSTRG.102892"; transcript_id "MSTRG.102892.37"; exon_number "3";
chr2	StringTie	exon	170383073	170383189	1000	+	.	gene_id "MSTRG.102892"; transcript_id "MSTRG.102892.37"; exon_number "4";
chr2	StringTie	exon	170383710	170383814	1000	+	.	gene_id "MSTRG.102892"; transcript_id "MSTRG.102892.37"; exon_number "5";
chr2	StringTie	exon	170386189	170386272	1000	+	.	gene_id "MSTRG.102892"; transcript_id "MSTRG.102892.37"; exon_number "6";
chr2	StringTie	exon	170387106	170387308	1000	+	.	gene_id "MSTRG.102892"; transcript_id "MSTRG.102892.37"; exon_number "7";
chr2	StringTie	exon	170391520	170391618	1000	+	.	gene_id "MSTRG.102892"; transcript_id "MSTRG.102892.37"; exon_number "8";
chr2	StringTie	exon	170392381	170392495	1000	+	.	gene_id "MSTRG.102892"; transcript_id "MSTRG.102892.37"; exon_number "9";
chr2	StringTie	exon	170400188	170400314	1000	+	.	gene_id "MSTRG.102892"; transcript_id "MSTRG.102892.37"; exon_number "10";
chr2	StringTie	exon	170401481	170401691	1000	+	.	gene_id "MSTRG.102892"; transcript_id "MSTRG.102892.37"; exon_number "11";
chr2	StringTie	exon	170402851	170402995	1000	+	.	gene_id "MSTRG.102892"; transcript_id "MSTRG.102892.37"; exon_number "12";
chr2	StringTie	exon	170404247	170404400	1000	+	.	gene_id "MSTRG.102892"; transcript_id "MSTRG.102892.37"; exon_number "13";
chr2	StringTie	exon	170405545	170405633	1000	+	.	gene_id "MSTRG.102892"; transcript_id "MSTRG.102892.37"; exon_number "14";
chr2	StringTie	exon	170407715	170407844	1000	+	.	gene_id "MSTRG.102892"; transcript_id "MSTRG.102892.37"; exon_number "15";
chr2	StringTie	exon	170416738	170424194	1000	+	.	gene_id "MSTRG.102892"; transcript_id "MSTRG.102892.37"; exon_number "16";
chr2	StringTie	exon	170443967	170444046	1000	+	.	gene_id "MSTRG.102892"; transcript_id "MSTRG.102892.37"; exon_number "17";
chr2	StringTie	exon	170463368	170463445	1000	+	.	gene_id "MSTRG.102892"; transcript_id "MSTRG.102892.37"; exon_number "18";
chr2	StringTie	exon	170466506	170467371	1000	+	.	gene_id "MSTRG.102892"; transcript_id "MSTRG.102892.37"; exon_number "19";
chr2	StringTie	transcript	170366019	170412604	1000	+	.	gene_id "MSTRG.102892"; transcript_id "MSTRG.102892.38";
chr2	StringTie	exon	170366019	170366118	1000	+	.	gene_id "MSTRG.102892"; transcript_id "MSTRG.102892.38"; exon_number "1";
chr2	StringTie	exon	170369222	170369377	1000	+	.	gene_id "MSTRG.102892"; transcript_id "MSTRG.102892.38"; exon_number "2";
chr2	StringTie	exon	170382016	170382112	1000	+	.	gene_id "MSTRG.102892"; transcript_id "MSTRG.102892.38"; exon_number "3";
chr2	StringTie	exon	170383073	170383189	1000	+	.	gene_id "MSTRG.102892"; transcript_id "MSTRG.102892.38"; exon_number "4";
chr2	StringTie	exon	170383710	170383814	1000	+	.	gene_id "MSTRG.102892"; transcript_id "MSTRG.102892.38"; exon_number "5";
chr2	StringTie	exon	170386189	170386272	1000	+	.	gene_id "MSTRG.102892"; transcript_id "MSTRG.102892.38"; exon_number "6";
chr2	StringTie	exon	170387106	170387308	1000	+	.	gene_id "MSTRG.102892"; transcript_id "MSTRG.102892.38"; exon_number "7";
chr2	StringTie	exon	170391520	170391618	1000	+	.	gene_id "MSTRG.102892"; transcript_id "MSTRG.102892.38"; exon_number "8";
chr2	StringTie	exon	170392381	170392495	1000	+	.	gene_id "MSTRG.102892"; transcript_id "MSTRG.102892.38"; exon_number "9";
chr2	StringTie	exon	170400188	170400314	1000	+	.	gene_id "MSTRG.102892"; transcript_id "MSTRG.102892.38"; exon_number "10";
chr2	StringTie	exon	170401481	170401691	1000	+	.	gene_id "MSTRG.102892"; transcript_id "MSTRG.102892.38"; exon_number "11";
chr2	StringTie	exon	170402848	170402995	1000	+	.	gene_id "MSTRG.102892"; transcript_id "MSTRG.102892.38"; exon_number "12";
chr2	StringTie	exon	170404247	170404400	1000	+	.	gene_id "MSTRG.102892"; transcript_id "MSTRG.102892.38"; exon_number "13";
chr2	StringTie	exon	170405545	170405633	1000	+	.	gene_id "MSTRG.102892"; transcript_id "MSTRG.102892.38"; exon_number "14";
chr2	StringTie	exon	170407715	170407844	1000	+	.	gene_id "MSTRG.102892"; transcript_id "MSTRG.102892.38"; exon_number "15";
chr2	StringTie	exon	170410864	170412604	1000	+	.	gene_id "MSTRG.102892"; transcript_id "MSTRG.102892.38"; exon_number "16";
chr2	StringTie	transcript	170366019	170408506	1000	+	.	gene_id "MSTRG.102892"; transcript_id "MSTRG.102892.39";
chr2	StringTie	exon	170366019	170366118	1000	+	.	gene_id "MSTRG.102892"; transcript_id "MSTRG.102892.39"; exon_number "1";
chr2	StringTie	exon	170369222	170369377	1000	+	.	gene_id "MSTRG.102892"; transcript_id "MSTRG.102892.39"; exon_number "2";
chr2	StringTie	exon	170382016	170382112	1000	+	.	gene_id "MSTRG.102892"; transcript_id "MSTRG.102892.39"; exon_number "3";
chr2	StringTie	exon	170383073	170383189	1000	+	.	gene_id "MSTRG.102892"; transcript_id "MSTRG.102892.39"; exon_number "4";
chr2	StringTie	exon	170383710	170383814	1000	+	.	gene_id "MSTRG.102892"; transcript_id "MSTRG.102892.39"; exon_number "5";
chr2	StringTie	exon	170386189	170386272	1000	+	.	gene_id "MSTRG.102892"; transcript_id "MSTRG.102892.39"; exon_number "6";
chr2	StringTie	exon	170387106	170387312	1000	+	.	gene_id "MSTRG.102892"; transcript_id "MSTRG.102892.39"; exon_number "7";
chr2	StringTie	exon	170391520	170391618	1000	+	.	gene_id "MSTRG.102892"; transcript_id "MSTRG.102892.39"; exon_number "8";
chr2	StringTie	exon	170392381	170392495	1000	+	.	gene_id "MSTRG.102892"; transcript_id "MSTRG.102892.39"; exon_number "9";
chr2	StringTie	exon	170400188	170400314	1000	+	.	gene_id "MSTRG.102892"; transcript_id "MSTRG.102892.39"; exon_number "10";
chr2	StringTie	exon	170401481	170401691	1000	+	.	gene_id "MSTRG.102892"; transcript_id "MSTRG.102892.39"; exon_number "11";
chr2	StringTie	exon	170402848	170402995	1000	+	.	gene_id "MSTRG.102892"; transcript_id "MSTRG.102892.39"; exon_number "12";
chr2	StringTie	exon	170404247	170404400	1000	+	.	gene_id "MSTRG.102892"; transcript_id "MSTRG.102892.39"; exon_number "13";
chr2	StringTie	exon	170405545	170405633	1000	+	.	gene_id "MSTRG.102892"; transcript_id "MSTRG.102892.39"; exon_number "14";
chr2	StringTie	exon	170407715	170408506	1000	+	.	gene_id "MSTRG.102892"; transcript_id "MSTRG.102892.39"; exon_number "15";
chr2	StringTie	transcript	170178145	170655299	1000	+	.	gene_id "MSTRG.102892"; transcript_id "MSTRG.102892.4";
chr2	StringTie	exon	170178145	170178289	1000	+	.	gene_id "MSTRG.102892"; transcript_id "MSTRG.102892.4"; exon_number "1";
chr2	StringTie	exon	170199208	170199391	1000	+	.	gene_id "MSTRG.102892"; transcript_id "MSTRG.102892.4"; exon_number "2";
chr2	StringTie	exon	170200150	170200284	1000	+	.	gene_id "MSTRG.102892"; transcript_id "MSTRG.102892.4"; exon_number "3";
chr2	StringTie	exon	170214379	170214483	1000	+	.	gene_id "MSTRG.102892"; transcript_id "MSTRG.102892.4"; exon_number "4";
chr2	StringTie	exon	170214729	170214828	1000	+	.	gene_id "MSTRG.102892"; transcript_id "MSTRG.102892.4"; exon_number "5";
chr2	StringTie	exon	170217319	170217395	1000	+	.	gene_id "MSTRG.102892"; transcript_id "MSTRG.102892.4"; exon_number "6";
chr2	StringTie	exon	170235991	170236136	1000	+	.	gene_id "MSTRG.102892"; transcript_id "MSTRG.102892.4"; exon_number "7";
chr2	StringTie	exon	170335385	170335450	1000	+	.	gene_id "MSTRG.102892"; transcript_id "MSTRG.102892.4"; exon_number "8";
chr2	StringTie	exon	170369222	170369377	1000	+	.	gene_id "MSTRG.102892"; transcript_id "MSTRG.102892.4"; exon_number "9";
chr2	StringTie	exon	170382016	170382112	1000	+	.	gene_id "MSTRG.102892"; transcript_id "MSTRG.102892.4"; exon_number "10";
chr2	StringTie	exon	170383073	170383189	1000	+	.	gene_id "MSTRG.102892"; transcript_id "MSTRG.102892.4"; exon_number "11";
chr2	StringTie	exon	170383710	170383814	1000	+	.	gene_id "MSTRG.102892"; transcript_id "MSTRG.102892.4"; exon_number "12";
chr2	StringTie	exon	170386189	170386272	1000	+	.	gene_id "MSTRG.102892"; transcript_id "MSTRG.102892.4"; exon_number "13";
chr2	StringTie	exon	170387106	170387308	1000	+	.	gene_id "MSTRG.102892"; transcript_id "MSTRG.102892.4"; exon_number "14";
chr2	StringTie	exon	170391520	170391618	1000	+	.	gene_id "MSTRG.102892"; transcript_id "MSTRG.102892.4"; exon_number "15";
chr2	StringTie	exon	170392381	170392495	1000	+	.	gene_id "MSTRG.102892"; transcript_id "MSTRG.102892.4"; exon_number "16";
chr2	StringTie	exon	170400188	170400314	1000	+	.	gene_id "MSTRG.102892"; transcript_id "MSTRG.102892.4"; exon_number "17";
chr2	StringTie	exon	170401481	170401691	1000	+	.	gene_id "MSTRG.102892"; transcript_id "MSTRG.102892.4"; exon_number "18";
chr2	StringTie	exon	170402848	170402995	1000	+	.	gene_id "MSTRG.102892"; transcript_id "MSTRG.102892.4"; exon_number "19";
chr2	StringTie	exon	170404247	170404400	1000	+	.	gene_id "MSTRG.102892"; transcript_id "MSTRG.102892.4"; exon_number "20";
chr2	StringTie	exon	170405545	170405633	1000	+	.	gene_id "MSTRG.102892"; transcript_id "MSTRG.102892.4"; exon_number "21";
chr2	StringTie	exon	170407715	170407844	1000	+	.	gene_id "MSTRG.102892"; transcript_id "MSTRG.102892.4"; exon_number "22";
chr2	StringTie	exon	170443967	170444046	1000	+	.	gene_id "MSTRG.102892"; transcript_id "MSTRG.102892.4"; exon_number "23";
chr2	StringTie	exon	170463368	170463445	1000	+	.	gene_id "MSTRG.102892"; transcript_id "MSTRG.102892.4"; exon_number "24";
chr2	StringTie	exon	170466506	170466711	1000	+	.	gene_id "MSTRG.102892"; transcript_id "MSTRG.102892.4"; exon_number "25";
chr2	StringTie	exon	170498592	170498703	1000	+	.	gene_id "MSTRG.102892"; transcript_id "MSTRG.102892.4"; exon_number "26";
chr2	StringTie	exon	170499646	170499808	1000	+	.	gene_id "MSTRG.102892"; transcript_id "MSTRG.102892.4"; exon_number "27";
chr2	StringTie	exon	170501785	170501865	1000	+	.	gene_id "MSTRG.102892"; transcript_id "MSTRG.102892.4"; exon_number "28";
chr2	StringTie	exon	170514921	170515022	1000	+	.	gene_id "MSTRG.102892"; transcript_id "MSTRG.102892.4"; exon_number "29";
chr2	StringTie	exon	170519438	170519540	1000	+	.	gene_id "MSTRG.102892"; transcript_id "MSTRG.102892.4"; exon_number "30";
chr2	StringTie	exon	170524505	170524626	1000	+	.	gene_id "MSTRG.102892"; transcript_id "MSTRG.102892.4"; exon_number "31";
chr2	StringTie	exon	170542906	170542966	1000	+	.	gene_id "MSTRG.102892"; transcript_id "MSTRG.102892.4"; exon_number "32";
chr2	StringTie	exon	170543892	170543988	1000	+	.	gene_id "MSTRG.102892"; transcript_id "MSTRG.102892.4"; exon_number "33";
chr2	StringTie	exon	170651628	170651734	1000	+	.	gene_id "MSTRG.102892"; transcript_id "MSTRG.102892.4"; exon_number "34";
chr2	StringTie	exon	170652108	170652154	1000	+	.	gene_id "MSTRG.102892"; transcript_id "MSTRG.102892.4"; exon_number "35";
chr2	StringTie	exon	170652983	170655299	1000	+	.	gene_id "MSTRG.102892"; transcript_id "MSTRG.102892.4"; exon_number "36";
chr2	StringTie	transcript	170366019	170412547	1000	+	.	gene_id "MSTRG.102892"; transcript_id "MSTRG.102892.40";
chr2	StringTie	exon	170366019	170366118	1000	+	.	gene_id "MSTRG.102892"; transcript_id "MSTRG.102892.40"; exon_number "1";
chr2	StringTie	exon	170369222	170369377	1000	+	.	gene_id "MSTRG.102892"; transcript_id "MSTRG.102892.40"; exon_number "2";
chr2	StringTie	exon	170382016	170382112	1000	+	.	gene_id "MSTRG.102892"; transcript_id "MSTRG.102892.40"; exon_number "3";
chr2	StringTie	exon	170383073	170383189	1000	+	.	gene_id "MSTRG.102892"; transcript_id "MSTRG.102892.40"; exon_number "4";
chr2	StringTie	exon	170383710	170383814	1000	+	.	gene_id "MSTRG.102892"; transcript_id "MSTRG.102892.40"; exon_number "5";
chr2	StringTie	exon	170386189	170386272	1000	+	.	gene_id "MSTRG.102892"; transcript_id "MSTRG.102892.40"; exon_number "6";
chr2	StringTie	exon	170387106	170387308	1000	+	.	gene_id "MSTRG.102892"; transcript_id "MSTRG.102892.40"; exon_number "7";
chr2	StringTie	exon	170391520	170391618	1000	+	.	gene_id "MSTRG.102892"; transcript_id "MSTRG.102892.40"; exon_number "8";
chr2	StringTie	exon	170392381	170392495	1000	+	.	gene_id "MSTRG.102892"; transcript_id "MSTRG.102892.40"; exon_number "9";
chr2	StringTie	exon	170400188	170400314	1000	+	.	gene_id "MSTRG.102892"; transcript_id "MSTRG.102892.40"; exon_number "10";
chr2	StringTie	exon	170401503	170401691	1000	+	.	gene_id "MSTRG.102892"; transcript_id "MSTRG.102892.40"; exon_number "11";
chr2	StringTie	exon	170402848	170402995	1000	+	.	gene_id "MSTRG.102892"; transcript_id "MSTRG.102892.40"; exon_number "12";
chr2	StringTie	exon	170404247	170404400	1000	+	.	gene_id "MSTRG.102892"; transcript_id "MSTRG.102892.40"; exon_number "13";
chr2	StringTie	exon	170405545	170405633	1000	+	.	gene_id "MSTRG.102892"; transcript_id "MSTRG.102892.40"; exon_number "14";
chr2	StringTie	exon	170407715	170407844	1000	+	.	gene_id "MSTRG.102892"; transcript_id "MSTRG.102892.40"; exon_number "15";
chr2	StringTie	exon	170410008	170412547	1000	+	.	gene_id "MSTRG.102892"; transcript_id "MSTRG.102892.40"; exon_number "16";
chr2	StringTie	transcript	170366019	170413176	1000	+	.	gene_id "MSTRG.102892"; transcript_id "MSTRG.102892.41";
chr2	StringTie	exon	170366019	170366122	1000	+	.	gene_id "MSTRG.102892"; transcript_id "MSTRG.102892.41"; exon_number "1";
chr2	StringTie	exon	170369222	170369377	1000	+	.	gene_id "MSTRG.102892"; transcript_id "MSTRG.102892.41"; exon_number "2";
chr2	StringTie	exon	170382016	170382112	1000	+	.	gene_id "MSTRG.102892"; transcript_id "MSTRG.102892.41"; exon_number "3";
chr2	StringTie	exon	170383073	170383189	1000	+	.	gene_id "MSTRG.102892"; transcript_id "MSTRG.102892.41"; exon_number "4";
chr2	StringTie	exon	170383710	170383814	1000	+	.	gene_id "MSTRG.102892"; transcript_id "MSTRG.102892.41"; exon_number "5";
chr2	StringTie	exon	170386189	170386272	1000	+	.	gene_id "MSTRG.102892"; transcript_id "MSTRG.102892.41"; exon_number "6";
chr2	StringTie	exon	170387106	170387308	1000	+	.	gene_id "MSTRG.102892"; transcript_id "MSTRG.102892.41"; exon_number "7";
chr2	StringTie	exon	170391520	170391618	1000	+	.	gene_id "MSTRG.102892"; transcript_id "MSTRG.102892.41"; exon_number "8";
chr2	StringTie	exon	170392381	170392495	1000	+	.	gene_id "MSTRG.102892"; transcript_id "MSTRG.102892.41"; exon_number "9";
chr2	StringTie	exon	170400188	170400314	1000	+	.	gene_id "MSTRG.102892"; transcript_id "MSTRG.102892.41"; exon_number "10";
chr2	StringTie	exon	170401481	170401691	1000	+	.	gene_id "MSTRG.102892"; transcript_id "MSTRG.102892.41"; exon_number "11";
chr2	StringTie	exon	170402848	170402995	1000	+	.	gene_id "MSTRG.102892"; transcript_id "MSTRG.102892.41"; exon_number "12";
chr2	StringTie	exon	170404247	170404400	1000	+	.	gene_id "MSTRG.102892"; transcript_id "MSTRG.102892.41"; exon_number "13";
chr2	StringTie	exon	170405545	170405633	1000	+	.	gene_id "MSTRG.102892"; transcript_id "MSTRG.102892.41"; exon_number "14";
chr2	StringTie	exon	170407715	170407844	1000	+	.	gene_id "MSTRG.102892"; transcript_id "MSTRG.102892.41"; exon_number "15";
chr2	StringTie	exon	170409940	170413176	1000	+	.	gene_id "MSTRG.102892"; transcript_id "MSTRG.102892.41"; exon_number "16";
chr2	StringTie	transcript	170366085	170387354	1000	+	.	gene_id "MSTRG.102892"; transcript_id "MSTRG.102892.42";
chr2	StringTie	exon	170366085	170366118	1000	+	.	gene_id "MSTRG.102892"; transcript_id "MSTRG.102892.42"; exon_number "1";
chr2	StringTie	exon	170369222	170369377	1000	+	.	gene_id "MSTRG.102892"; transcript_id "MSTRG.102892.42"; exon_number "2";
chr2	StringTie	exon	170382016	170382112	1000	+	.	gene_id "MSTRG.102892"; transcript_id "MSTRG.102892.42"; exon_number "3";
chr2	StringTie	exon	170383073	170383189	1000	+	.	gene_id "MSTRG.102892"; transcript_id "MSTRG.102892.42"; exon_number "4";
chr2	StringTie	exon	170383718	170383814	1000	+	.	gene_id "MSTRG.102892"; transcript_id "MSTRG.102892.42"; exon_number "5";
chr2	StringTie	exon	170386189	170386272	1000	+	.	gene_id "MSTRG.102892"; transcript_id "MSTRG.102892.42"; exon_number "6";
chr2	StringTie	exon	170387106	170387354	1000	+	.	gene_id "MSTRG.102892"; transcript_id "MSTRG.102892.42"; exon_number "7";
chr2	StringTie	transcript	170366087	170423113	1000	+	.	gene_id "MSTRG.102892"; transcript_id "MSTRG.102892.43";
chr2	StringTie	exon	170366087	170366118	1000	+	.	gene_id "MSTRG.102892"; transcript_id "MSTRG.102892.43"; exon_number "1";
chr2	StringTie	exon	170369222	170369377	1000	+	.	gene_id "MSTRG.102892"; transcript_id "MSTRG.102892.43"; exon_number "2";
chr2	StringTie	exon	170382016	170382112	1000	+	.	gene_id "MSTRG.102892"; transcript_id "MSTRG.102892.43"; exon_number "3";
chr2	StringTie	exon	170383073	170383189	1000	+	.	gene_id "MSTRG.102892"; transcript_id "MSTRG.102892.43"; exon_number "4";
chr2	StringTie	exon	170383710	170383814	1000	+	.	gene_id "MSTRG.102892"; transcript_id "MSTRG.102892.43"; exon_number "5";
chr2	StringTie	exon	170386189	170386272	1000	+	.	gene_id "MSTRG.102892"; transcript_id "MSTRG.102892.43"; exon_number "6";
chr2	StringTie	exon	170387106	170387308	1000	+	.	gene_id "MSTRG.102892"; transcript_id "MSTRG.102892.43"; exon_number "7";
chr2	StringTie	exon	170391520	170391618	1000	+	.	gene_id "MSTRG.102892"; transcript_id "MSTRG.102892.43"; exon_number "8";
chr2	StringTie	exon	170392381	170392495	1000	+	.	gene_id "MSTRG.102892"; transcript_id "MSTRG.102892.43"; exon_number "9";
chr2	StringTie	exon	170400188	170400314	1000	+	.	gene_id "MSTRG.102892"; transcript_id "MSTRG.102892.43"; exon_number "10";
chr2	StringTie	exon	170401481	170401691	1000	+	.	gene_id "MSTRG.102892"; transcript_id "MSTRG.102892.43"; exon_number "11";
chr2	StringTie	exon	170402848	170402995	1000	+	.	gene_id "MSTRG.102892"; transcript_id "MSTRG.102892.43"; exon_number "12";
chr2	StringTie	exon	170404247	170404400	1000	+	.	gene_id "MSTRG.102892"; transcript_id "MSTRG.102892.43"; exon_number "13";
chr2	StringTie	exon	170405545	170405633	1000	+	.	gene_id "MSTRG.102892"; transcript_id "MSTRG.102892.43"; exon_number "14";
chr2	StringTie	exon	170407715	170407844	1000	+	.	gene_id "MSTRG.102892"; transcript_id "MSTRG.102892.43"; exon_number "15";
chr2	StringTie	exon	170423006	170423113	1000	+	.	gene_id "MSTRG.102892"; transcript_id "MSTRG.102892.43"; exon_number "16";
chr2	StringTie	transcript	170366098	170416869	1000	+	.	gene_id "MSTRG.102892"; transcript_id "MSTRG.102892.44";
chr2	StringTie	exon	170366098	170366118	1000	+	.	gene_id "MSTRG.102892"; transcript_id "MSTRG.102892.44"; exon_number "1";
chr2	StringTie	exon	170369222	170369377	1000	+	.	gene_id "MSTRG.102892"; transcript_id "MSTRG.102892.44"; exon_number "2";
chr2	StringTie	exon	170382016	170382112	1000	+	.	gene_id "MSTRG.102892"; transcript_id "MSTRG.102892.44"; exon_number "3";
chr2	StringTie	exon	170383073	170383189	1000	+	.	gene_id "MSTRG.102892"; transcript_id "MSTRG.102892.44"; exon_number "4";
chr2	StringTie	exon	170383710	170383814	1000	+	.	gene_id "MSTRG.102892"; transcript_id "MSTRG.102892.44"; exon_number "5";
chr2	StringTie	exon	170386189	170386272	1000	+	.	gene_id "MSTRG.102892"; transcript_id "MSTRG.102892.44"; exon_number "6";
chr2	StringTie	exon	170387106	170387308	1000	+	.	gene_id "MSTRG.102892"; transcript_id "MSTRG.102892.44"; exon_number "7";
chr2	StringTie	exon	170391520	170391618	1000	+	.	gene_id "MSTRG.102892"; transcript_id "MSTRG.102892.44"; exon_number "8";
chr2	StringTie	exon	170392381	170392495	1000	+	.	gene_id "MSTRG.102892"; transcript_id "MSTRG.102892.44"; exon_number "9";
chr2	StringTie	exon	170400188	170400314	1000	+	.	gene_id "MSTRG.102892"; transcript_id "MSTRG.102892.44"; exon_number "10";
chr2	StringTie	exon	170401481	170401691	1000	+	.	gene_id "MSTRG.102892"; transcript_id "MSTRG.102892.44"; exon_number "11";
chr2	StringTie	exon	170402848	170402995	1000	+	.	gene_id "MSTRG.102892"; transcript_id "MSTRG.102892.44"; exon_number "12";
chr2	StringTie	exon	170404247	170404400	1000	+	.	gene_id "MSTRG.102892"; transcript_id "MSTRG.102892.44"; exon_number "13";
chr2	StringTie	exon	170405545	170405633	1000	+	.	gene_id "MSTRG.102892"; transcript_id "MSTRG.102892.44"; exon_number "14";
chr2	StringTie	exon	170407715	170407844	1000	+	.	gene_id "MSTRG.102892"; transcript_id "MSTRG.102892.44"; exon_number "15";
chr2	StringTie	exon	170416738	170416869	1000	+	.	gene_id "MSTRG.102892"; transcript_id "MSTRG.102892.44"; exon_number "16";
chr2	StringTie	transcript	170367714	170407853	1000	+	.	gene_id "MSTRG.102892"; transcript_id "MSTRG.102892.45";
chr2	StringTie	exon	170367714	170368031	1000	+	.	gene_id "MSTRG.102892"; transcript_id "MSTRG.102892.45"; exon_number "1";
chr2	StringTie	exon	170369222	170369377	1000	+	.	gene_id "MSTRG.102892"; transcript_id "MSTRG.102892.45"; exon_number "2";
chr2	StringTie	exon	170382016	170382112	1000	+	.	gene_id "MSTRG.102892"; transcript_id "MSTRG.102892.45"; exon_number "3";
chr2	StringTie	exon	170383073	170383189	1000	+	.	gene_id "MSTRG.102892"; transcript_id "MSTRG.102892.45"; exon_number "4";
chr2	StringTie	exon	170383710	170383814	1000	+	.	gene_id "MSTRG.102892"; transcript_id "MSTRG.102892.45"; exon_number "5";
chr2	StringTie	exon	170386189	170386272	1000	+	.	gene_id "MSTRG.102892"; transcript_id "MSTRG.102892.45"; exon_number "6";
chr2	StringTie	exon	170387106	170387308	1000	+	.	gene_id "MSTRG.102892"; transcript_id "MSTRG.102892.45"; exon_number "7";
chr2	StringTie	exon	170391520	170391618	1000	+	.	gene_id "MSTRG.102892"; transcript_id "MSTRG.102892.45"; exon_number "8";
chr2	StringTie	exon	170392381	170392495	1000	+	.	gene_id "MSTRG.102892"; transcript_id "MSTRG.102892.45"; exon_number "9";
chr2	StringTie	exon	170400188	170400314	1000	+	.	gene_id "MSTRG.102892"; transcript_id "MSTRG.102892.45"; exon_number "10";
chr2	StringTie	exon	170401503	170401691	1000	+	.	gene_id "MSTRG.102892"; transcript_id "MSTRG.102892.45"; exon_number "11";
chr2	StringTie	exon	170402851	170402995	1000	+	.	gene_id "MSTRG.102892"; transcript_id "MSTRG.102892.45"; exon_number "12";
chr2	StringTie	exon	170404247	170404400	1000	+	.	gene_id "MSTRG.102892"; transcript_id "MSTRG.102892.45"; exon_number "13";
chr2	StringTie	exon	170405545	170405633	1000	+	.	gene_id "MSTRG.102892"; transcript_id "MSTRG.102892.45"; exon_number "14";
chr2	StringTie	exon	170407715	170407853	1000	+	.	gene_id "MSTRG.102892"; transcript_id "MSTRG.102892.45"; exon_number "15";
chr2	StringTie	transcript	170367911	170424122	1000	+	.	gene_id "MSTRG.102892"; transcript_id "MSTRG.102892.46";
chr2	StringTie	exon	170367911	170368031	1000	+	.	gene_id "MSTRG.102892"; transcript_id "MSTRG.102892.46"; exon_number "1";
chr2	StringTie	exon	170369222	170369377	1000	+	.	gene_id "MSTRG.102892"; transcript_id "MSTRG.102892.46"; exon_number "2";
chr2	StringTie	exon	170382016	170382112	1000	+	.	gene_id "MSTRG.102892"; transcript_id "MSTRG.102892.46"; exon_number "3";
chr2	StringTie	exon	170383073	170383189	1000	+	.	gene_id "MSTRG.102892"; transcript_id "MSTRG.102892.46"; exon_number "4";
chr2	StringTie	exon	170383710	170383814	1000	+	.	gene_id "MSTRG.102892"; transcript_id "MSTRG.102892.46"; exon_number "5";
chr2	StringTie	exon	170386189	170386272	1000	+	.	gene_id "MSTRG.102892"; transcript_id "MSTRG.102892.46"; exon_number "6";
chr2	StringTie	exon	170387106	170387308	1000	+	.	gene_id "MSTRG.102892"; transcript_id "MSTRG.102892.46"; exon_number "7";
chr2	StringTie	exon	170391520	170391618	1000	+	.	gene_id "MSTRG.102892"; transcript_id "MSTRG.102892.46"; exon_number "8";
chr2	StringTie	exon	170392381	170392495	1000	+	.	gene_id "MSTRG.102892"; transcript_id "MSTRG.102892.46"; exon_number "9";
chr2	StringTie	exon	170400188	170400314	1000	+	.	gene_id "MSTRG.102892"; transcript_id "MSTRG.102892.46"; exon_number "10";
chr2	StringTie	exon	170401481	170401691	1000	+	.	gene_id "MSTRG.102892"; transcript_id "MSTRG.102892.46"; exon_number "11";
chr2	StringTie	exon	170402848	170402995	1000	+	.	gene_id "MSTRG.102892"; transcript_id "MSTRG.102892.46"; exon_number "12";
chr2	StringTie	exon	170404247	170404400	1000	+	.	gene_id "MSTRG.102892"; transcript_id "MSTRG.102892.46"; exon_number "13";
chr2	StringTie	exon	170405545	170405633	1000	+	.	gene_id "MSTRG.102892"; transcript_id "MSTRG.102892.46"; exon_number "14";
chr2	StringTie	exon	170407715	170407844	1000	+	.	gene_id "MSTRG.102892"; transcript_id "MSTRG.102892.46"; exon_number "15";
chr2	StringTie	exon	170424093	170424122	1000	+	.	gene_id "MSTRG.102892"; transcript_id "MSTRG.102892.46"; exon_number "16";
chr2	StringTie	transcript	170367997	170408742	1000	+	.	gene_id "MSTRG.102892"; transcript_id "MSTRG.102892.47";
chr2	StringTie	exon	170367997	170368031	1000	+	.	gene_id "MSTRG.102892"; transcript_id "MSTRG.102892.47"; exon_number "1";
chr2	StringTie	exon	170369222	170369377	1000	+	.	gene_id "MSTRG.102892"; transcript_id "MSTRG.102892.47"; exon_number "2";
chr2	StringTie	exon	170382016	170382112	1000	+	.	gene_id "MSTRG.102892"; transcript_id "MSTRG.102892.47"; exon_number "3";
chr2	StringTie	exon	170383073	170383189	1000	+	.	gene_id "MSTRG.102892"; transcript_id "MSTRG.102892.47"; exon_number "4";
chr2	StringTie	exon	170383710	170383814	1000	+	.	gene_id "MSTRG.102892"; transcript_id "MSTRG.102892.47"; exon_number "5";
chr2	StringTie	exon	170386189	170386272	1000	+	.	gene_id "MSTRG.102892"; transcript_id "MSTRG.102892.47"; exon_number "6";
chr2	StringTie	exon	170387106	170387308	1000	+	.	gene_id "MSTRG.102892"; transcript_id "MSTRG.102892.47"; exon_number "7";
chr2	StringTie	exon	170391520	170391618	1000	+	.	gene_id "MSTRG.102892"; transcript_id "MSTRG.102892.47"; exon_number "8";
chr2	StringTie	exon	170392381	170392495	1000	+	.	gene_id "MSTRG.102892"; transcript_id "MSTRG.102892.47"; exon_number "9";
chr2	StringTie	exon	170400188	170400314	1000	+	.	gene_id "MSTRG.102892"; transcript_id "MSTRG.102892.47"; exon_number "10";
chr2	StringTie	exon	170401481	170401691	1000	+	.	gene_id "MSTRG.102892"; transcript_id "MSTRG.102892.47"; exon_number "11";
chr2	StringTie	exon	170402848	170402995	1000	+	.	gene_id "MSTRG.102892"; transcript_id "MSTRG.102892.47"; exon_number "12";
chr2	StringTie	exon	170404247	170404400	1000	+	.	gene_id "MSTRG.102892"; transcript_id "MSTRG.102892.47"; exon_number "13";
chr2	StringTie	exon	170405545	170405633	1000	+	.	gene_id "MSTRG.102892"; transcript_id "MSTRG.102892.47"; exon_number "14";
chr2	StringTie	exon	170407715	170407844	1000	+	.	gene_id "MSTRG.102892"; transcript_id "MSTRG.102892.47"; exon_number "15";
chr2	StringTie	exon	170408716	170408742	1000	+	.	gene_id "MSTRG.102892"; transcript_id "MSTRG.102892.47"; exon_number "16";
chr2	StringTie	transcript	170368015	170410029	1000	+	.	gene_id "MSTRG.102892"; transcript_id "MSTRG.102892.48";
chr2	StringTie	exon	170368015	170368031	1000	+	.	gene_id "MSTRG.102892"; transcript_id "MSTRG.102892.48"; exon_number "1";
chr2	StringTie	exon	170369222	170369377	1000	+	.	gene_id "MSTRG.102892"; transcript_id "MSTRG.102892.48"; exon_number "2";
chr2	StringTie	exon	170382016	170382112	1000	+	.	gene_id "MSTRG.102892"; transcript_id "MSTRG.102892.48"; exon_number "3";
chr2	StringTie	exon	170383073	170383189	1000	+	.	gene_id "MSTRG.102892"; transcript_id "MSTRG.102892.48"; exon_number "4";
chr2	StringTie	exon	170383710	170383814	1000	+	.	gene_id "MSTRG.102892"; transcript_id "MSTRG.102892.48"; exon_number "5";
chr2	StringTie	exon	170386189	170386272	1000	+	.	gene_id "MSTRG.102892"; transcript_id "MSTRG.102892.48"; exon_number "6";
chr2	StringTie	exon	170387106	170387308	1000	+	.	gene_id "MSTRG.102892"; transcript_id "MSTRG.102892.48"; exon_number "7";
chr2	StringTie	exon	170391520	170391618	1000	+	.	gene_id "MSTRG.102892"; transcript_id "MSTRG.102892.48"; exon_number "8";
chr2	StringTie	exon	170392381	170392495	1000	+	.	gene_id "MSTRG.102892"; transcript_id "MSTRG.102892.48"; exon_number "9";
chr2	StringTie	exon	170400188	170400314	1000	+	.	gene_id "MSTRG.102892"; transcript_id "MSTRG.102892.48"; exon_number "10";
chr2	StringTie	exon	170401481	170401691	1000	+	.	gene_id "MSTRG.102892"; transcript_id "MSTRG.102892.48"; exon_number "11";
chr2	StringTie	exon	170402848	170402995	1000	+	.	gene_id "MSTRG.102892"; transcript_id "MSTRG.102892.48"; exon_number "12";
chr2	StringTie	exon	170404247	170404400	1000	+	.	gene_id "MSTRG.102892"; transcript_id "MSTRG.102892.48"; exon_number "13";
chr2	StringTie	exon	170405545	170405633	1000	+	.	gene_id "MSTRG.102892"; transcript_id "MSTRG.102892.48"; exon_number "14";
chr2	StringTie	exon	170407715	170407844	1000	+	.	gene_id "MSTRG.102892"; transcript_id "MSTRG.102892.48"; exon_number "15";
chr2	StringTie	exon	170410008	170410029	1000	+	.	gene_id "MSTRG.102892"; transcript_id "MSTRG.102892.48"; exon_number "16";
chr2	StringTie	transcript	170368348	170412535	1000	+	.	gene_id "MSTRG.102892"; transcript_id "MSTRG.102892.49";
chr2	StringTie	exon	170368348	170368823	1000	+	.	gene_id "MSTRG.102892"; transcript_id "MSTRG.102892.49"; exon_number "1";
chr2	StringTie	exon	170369222	170369377	1000	+	.	gene_id "MSTRG.102892"; transcript_id "MSTRG.102892.49"; exon_number "2";
chr2	StringTie	exon	170382016	170382112	1000	+	.	gene_id "MSTRG.102892"; transcript_id "MSTRG.102892.49"; exon_number "3";
chr2	StringTie	exon	170383073	170383189	1000	+	.	gene_id "MSTRG.102892"; transcript_id "MSTRG.102892.49"; exon_number "4";
chr2	StringTie	exon	170383710	170383814	1000	+	.	gene_id "MSTRG.102892"; transcript_id "MSTRG.102892.49"; exon_number "5";
chr2	StringTie	exon	170386189	170386272	1000	+	.	gene_id "MSTRG.102892"; transcript_id "MSTRG.102892.49"; exon_number "6";
chr2	StringTie	exon	170387106	170387308	1000	+	.	gene_id "MSTRG.102892"; transcript_id "MSTRG.102892.49"; exon_number "7";
chr2	StringTie	exon	170391520	170391618	1000	+	.	gene_id "MSTRG.102892"; transcript_id "MSTRG.102892.49"; exon_number "8";
chr2	StringTie	exon	170392381	170392495	1000	+	.	gene_id "MSTRG.102892"; transcript_id "MSTRG.102892.49"; exon_number "9";
chr2	StringTie	exon	170400188	170400314	1000	+	.	gene_id "MSTRG.102892"; transcript_id "MSTRG.102892.49"; exon_number "10";
chr2	StringTie	exon	170401481	170401691	1000	+	.	gene_id "MSTRG.102892"; transcript_id "MSTRG.102892.49"; exon_number "11";
chr2	StringTie	exon	170402848	170402995	1000	+	.	gene_id "MSTRG.102892"; transcript_id "MSTRG.102892.49"; exon_number "12";
chr2	StringTie	exon	170404247	170404400	1000	+	.	gene_id "MSTRG.102892"; transcript_id "MSTRG.102892.49"; exon_number "13";
chr2	StringTie	exon	170405545	170405633	1000	+	.	gene_id "MSTRG.102892"; transcript_id "MSTRG.102892.49"; exon_number "14";
chr2	StringTie	exon	170407715	170407844	1000	+	.	gene_id "MSTRG.102892"; transcript_id "MSTRG.102892.49"; exon_number "15";
chr2	StringTie	exon	170411701	170412535	1000	+	.	gene_id "MSTRG.102892"; transcript_id "MSTRG.102892.49"; exon_number "16";
chr2	StringTie	transcript	170368348	170412731	1000	+	.	gene_id "MSTRG.102892"; transcript_id "MSTRG.102892.50";
chr2	StringTie	exon	170368348	170368784	1000	+	.	gene_id "MSTRG.102892"; transcript_id "MSTRG.102892.50"; exon_number "1";
chr2	StringTie	exon	170369222	170369377	1000	+	.	gene_id "MSTRG.102892"; transcript_id "MSTRG.102892.50"; exon_number "2";
chr2	StringTie	exon	170382016	170382112	1000	+	.	gene_id "MSTRG.102892"; transcript_id "MSTRG.102892.50"; exon_number "3";
chr2	StringTie	exon	170383073	170383189	1000	+	.	gene_id "MSTRG.102892"; transcript_id "MSTRG.102892.50"; exon_number "4";
chr2	StringTie	exon	170383710	170383814	1000	+	.	gene_id "MSTRG.102892"; transcript_id "MSTRG.102892.50"; exon_number "5";
chr2	StringTie	exon	170386189	170386272	1000	+	.	gene_id "MSTRG.102892"; transcript_id "MSTRG.102892.50"; exon_number "6";
chr2	StringTie	exon	170387106	170387308	1000	+	.	gene_id "MSTRG.102892"; transcript_id "MSTRG.102892.50"; exon_number "7";
chr2	StringTie	exon	170391520	170391618	1000	+	.	gene_id "MSTRG.102892"; transcript_id "MSTRG.102892.50"; exon_number "8";
chr2	StringTie	exon	170392381	170392495	1000	+	.	gene_id "MSTRG.102892"; transcript_id "MSTRG.102892.50"; exon_number "9";
chr2	StringTie	exon	170400188	170400314	1000	+	.	gene_id "MSTRG.102892"; transcript_id "MSTRG.102892.50"; exon_number "10";
chr2	StringTie	exon	170401481	170401691	1000	+	.	gene_id "MSTRG.102892"; transcript_id "MSTRG.102892.50"; exon_number "11";
chr2	StringTie	exon	170402848	170402995	1000	+	.	gene_id "MSTRG.102892"; transcript_id "MSTRG.102892.50"; exon_number "12";
chr2	StringTie	exon	170404247	170404400	1000	+	.	gene_id "MSTRG.102892"; transcript_id "MSTRG.102892.50"; exon_number "13";
chr2	StringTie	exon	170405545	170405633	1000	+	.	gene_id "MSTRG.102892"; transcript_id "MSTRG.102892.50"; exon_number "14";
chr2	StringTie	exon	170407715	170407844	1000	+	.	gene_id "MSTRG.102892"; transcript_id "MSTRG.102892.50"; exon_number "15";
chr2	StringTie	exon	170411701	170412731	1000	+	.	gene_id "MSTRG.102892"; transcript_id "MSTRG.102892.50"; exon_number "16";
chr2	StringTie	transcript	170368395	170411485	1000	+	.	gene_id "MSTRG.102892"; transcript_id "MSTRG.102892.51";
chr2	StringTie	exon	170368395	170368823	1000	+	.	gene_id "MSTRG.102892"; transcript_id "MSTRG.102892.51"; exon_number "1";
chr2	StringTie	exon	170369222	170369377	1000	+	.	gene_id "MSTRG.102892"; transcript_id "MSTRG.102892.51"; exon_number "2";
chr2	StringTie	exon	170382016	170382112	1000	+	.	gene_id "MSTRG.102892"; transcript_id "MSTRG.102892.51"; exon_number "3";
chr2	StringTie	exon	170383073	170383189	1000	+	.	gene_id "MSTRG.102892"; transcript_id "MSTRG.102892.51"; exon_number "4";
chr2	StringTie	exon	170383710	170383814	1000	+	.	gene_id "MSTRG.102892"; transcript_id "MSTRG.102892.51"; exon_number "5";
chr2	StringTie	exon	170386189	170386272	1000	+	.	gene_id "MSTRG.102892"; transcript_id "MSTRG.102892.51"; exon_number "6";
chr2	StringTie	exon	170387106	170387308	1000	+	.	gene_id "MSTRG.102892"; transcript_id "MSTRG.102892.51"; exon_number "7";
chr2	StringTie	exon	170391520	170391618	1000	+	.	gene_id "MSTRG.102892"; transcript_id "MSTRG.102892.51"; exon_number "8";
chr2	StringTie	exon	170392381	170392495	1000	+	.	gene_id "MSTRG.102892"; transcript_id "MSTRG.102892.51"; exon_number "9";
chr2	StringTie	exon	170400188	170400314	1000	+	.	gene_id "MSTRG.102892"; transcript_id "MSTRG.102892.51"; exon_number "10";
chr2	StringTie	exon	170401481	170401691	1000	+	.	gene_id "MSTRG.102892"; transcript_id "MSTRG.102892.51"; exon_number "11";
chr2	StringTie	exon	170402848	170402995	1000	+	.	gene_id "MSTRG.102892"; transcript_id "MSTRG.102892.51"; exon_number "12";
chr2	StringTie	exon	170404247	170404400	1000	+	.	gene_id "MSTRG.102892"; transcript_id "MSTRG.102892.51"; exon_number "13";
chr2	StringTie	exon	170405545	170405633	1000	+	.	gene_id "MSTRG.102892"; transcript_id "MSTRG.102892.51"; exon_number "14";
chr2	StringTie	exon	170407715	170407844	1000	+	.	gene_id "MSTRG.102892"; transcript_id "MSTRG.102892.51"; exon_number "15";
chr2	StringTie	exon	170409940	170411485	1000	+	.	gene_id "MSTRG.102892"; transcript_id "MSTRG.102892.51"; exon_number "16";
chr2	StringTie	transcript	170368395	170411485	1000	+	.	gene_id "MSTRG.102892"; transcript_id "MSTRG.102892.52";
chr2	StringTie	exon	170368395	170368823	1000	+	.	gene_id "MSTRG.102892"; transcript_id "MSTRG.102892.52"; exon_number "1";
chr2	StringTie	exon	170369222	170369377	1000	+	.	gene_id "MSTRG.102892"; transcript_id "MSTRG.102892.52"; exon_number "2";
chr2	StringTie	exon	170382016	170382112	1000	+	.	gene_id "MSTRG.102892"; transcript_id "MSTRG.102892.52"; exon_number "3";
chr2	StringTie	exon	170383073	170383189	1000	+	.	gene_id "MSTRG.102892"; transcript_id "MSTRG.102892.52"; exon_number "4";
chr2	StringTie	exon	170383710	170383814	1000	+	.	gene_id "MSTRG.102892"; transcript_id "MSTRG.102892.52"; exon_number "5";
chr2	StringTie	exon	170386189	170386272	1000	+	.	gene_id "MSTRG.102892"; transcript_id "MSTRG.102892.52"; exon_number "6";
chr2	StringTie	exon	170387106	170387308	1000	+	.	gene_id "MSTRG.102892"; transcript_id "MSTRG.102892.52"; exon_number "7";
chr2	StringTie	exon	170391520	170391618	1000	+	.	gene_id "MSTRG.102892"; transcript_id "MSTRG.102892.52"; exon_number "8";
chr2	StringTie	exon	170392381	170392495	1000	+	.	gene_id "MSTRG.102892"; transcript_id "MSTRG.102892.52"; exon_number "9";
chr2	StringTie	exon	170400188	170400314	1000	+	.	gene_id "MSTRG.102892"; transcript_id "MSTRG.102892.52"; exon_number "10";
chr2	StringTie	exon	170401481	170401691	1000	+	.	gene_id "MSTRG.102892"; transcript_id "MSTRG.102892.52"; exon_number "11";
chr2	StringTie	exon	170402848	170402995	1000	+	.	gene_id "MSTRG.102892"; transcript_id "MSTRG.102892.52"; exon_number "12";
chr2	StringTie	exon	170404247	170404400	1000	+	.	gene_id "MSTRG.102892"; transcript_id "MSTRG.102892.52"; exon_number "13";
chr2	StringTie	exon	170405545	170405633	1000	+	.	gene_id "MSTRG.102892"; transcript_id "MSTRG.102892.52"; exon_number "14";
chr2	StringTie	exon	170407715	170407844	1000	+	.	gene_id "MSTRG.102892"; transcript_id "MSTRG.102892.52"; exon_number "15";
chr2	StringTie	exon	170410008	170411485	1000	+	.	gene_id "MSTRG.102892"; transcript_id "MSTRG.102892.52"; exon_number "16";
chr2	StringTie	transcript	170368461	170408869	1000	+	.	gene_id "MSTRG.102892"; transcript_id "MSTRG.102892.53";
chr2	StringTie	exon	170368461	170368477	1000	+	.	gene_id "MSTRG.102892"; transcript_id "MSTRG.102892.53"; exon_number "1";
chr2	StringTie	exon	170369222	170369377	1000	+	.	gene_id "MSTRG.102892"; transcript_id "MSTRG.102892.53"; exon_number "2";
chr2	StringTie	exon	170382016	170382112	1000	+	.	gene_id "MSTRG.102892"; transcript_id "MSTRG.102892.53"; exon_number "3";
chr2	StringTie	exon	170383073	170383189	1000	+	.	gene_id "MSTRG.102892"; transcript_id "MSTRG.102892.53"; exon_number "4";
chr2	StringTie	exon	170383710	170383814	1000	+	.	gene_id "MSTRG.102892"; transcript_id "MSTRG.102892.53"; exon_number "5";
chr2	StringTie	exon	170386189	170386272	1000	+	.	gene_id "MSTRG.102892"; transcript_id "MSTRG.102892.53"; exon_number "6";
chr2	StringTie	exon	170387106	170387308	1000	+	.	gene_id "MSTRG.102892"; transcript_id "MSTRG.102892.53"; exon_number "7";
chr2	StringTie	exon	170391520	170391618	1000	+	.	gene_id "MSTRG.102892"; transcript_id "MSTRG.102892.53"; exon_number "8";
chr2	StringTie	exon	170392381	170392495	1000	+	.	gene_id "MSTRG.102892"; transcript_id "MSTRG.102892.53"; exon_number "9";
chr2	StringTie	exon	170400188	170400314	1000	+	.	gene_id "MSTRG.102892"; transcript_id "MSTRG.102892.53"; exon_number "10";
chr2	StringTie	exon	170401481	170401691	1000	+	.	gene_id "MSTRG.102892"; transcript_id "MSTRG.102892.53"; exon_number "11";
chr2	StringTie	exon	170402848	170402995	1000	+	.	gene_id "MSTRG.102892"; transcript_id "MSTRG.102892.53"; exon_number "12";
chr2	StringTie	exon	170404247	170404400	1000	+	.	gene_id "MSTRG.102892"; transcript_id "MSTRG.102892.53"; exon_number "13";
chr2	StringTie	exon	170405545	170405633	1000	+	.	gene_id "MSTRG.102892"; transcript_id "MSTRG.102892.53"; exon_number "14";
chr2	StringTie	exon	170407715	170407844	1000	+	.	gene_id "MSTRG.102892"; transcript_id "MSTRG.102892.53"; exon_number "15";
chr2	StringTie	exon	170408840	170408869	1000	+	.	gene_id "MSTRG.102892"; transcript_id "MSTRG.102892.53"; exon_number "16";
chr2	StringTie	transcript	170368674	170412535	1000	+	.	gene_id "MSTRG.102892"; transcript_id "MSTRG.102892.54";
chr2	StringTie	exon	170368674	170368970	1000	+	.	gene_id "MSTRG.102892"; transcript_id "MSTRG.102892.54"; exon_number "1";
chr2	StringTie	exon	170369222	170369377	1000	+	.	gene_id "MSTRG.102892"; transcript_id "MSTRG.102892.54"; exon_number "2";
chr2	StringTie	exon	170382016	170382112	1000	+	.	gene_id "MSTRG.102892"; transcript_id "MSTRG.102892.54"; exon_number "3";
chr2	StringTie	exon	170383073	170383189	1000	+	.	gene_id "MSTRG.102892"; transcript_id "MSTRG.102892.54"; exon_number "4";
chr2	StringTie	exon	170383710	170383814	1000	+	.	gene_id "MSTRG.102892"; transcript_id "MSTRG.102892.54"; exon_number "5";
chr2	StringTie	exon	170386189	170386272	1000	+	.	gene_id "MSTRG.102892"; transcript_id "MSTRG.102892.54"; exon_number "6";
chr2	StringTie	exon	170387106	170387308	1000	+	.	gene_id "MSTRG.102892"; transcript_id "MSTRG.102892.54"; exon_number "7";
chr2	StringTie	exon	170391520	170391618	1000	+	.	gene_id "MSTRG.102892"; transcript_id "MSTRG.102892.54"; exon_number "8";
chr2	StringTie	exon	170392381	170392495	1000	+	.	gene_id "MSTRG.102892"; transcript_id "MSTRG.102892.54"; exon_number "9";
chr2	StringTie	exon	170400188	170400314	1000	+	.	gene_id "MSTRG.102892"; transcript_id "MSTRG.102892.54"; exon_number "10";
chr2	StringTie	exon	170401481	170401691	1000	+	.	gene_id "MSTRG.102892"; transcript_id "MSTRG.102892.54"; exon_number "11";
chr2	StringTie	exon	170402848	170402995	1000	+	.	gene_id "MSTRG.102892"; transcript_id "MSTRG.102892.54"; exon_number "12";
chr2	StringTie	exon	170404247	170404400	1000	+	.	gene_id "MSTRG.102892"; transcript_id "MSTRG.102892.54"; exon_number "13";
chr2	StringTie	exon	170405545	170405633	1000	+	.	gene_id "MSTRG.102892"; transcript_id "MSTRG.102892.54"; exon_number "14";
chr2	StringTie	exon	170407715	170407844	1000	+	.	gene_id "MSTRG.102892"; transcript_id "MSTRG.102892.54"; exon_number "15";
chr2	StringTie	exon	170411701	170412535	1000	+	.	gene_id "MSTRG.102892"; transcript_id "MSTRG.102892.54"; exon_number "16";
chr2	StringTie	transcript	170368674	170410598	1000	+	.	gene_id "MSTRG.102892"; transcript_id "MSTRG.102892.55";
chr2	StringTie	exon	170368674	170368970	1000	+	.	gene_id "MSTRG.102892"; transcript_id "MSTRG.102892.55"; exon_number "1";
chr2	StringTie	exon	170369222	170369377	1000	+	.	gene_id "MSTRG.102892"; transcript_id "MSTRG.102892.55"; exon_number "2";
chr2	StringTie	exon	170382016	170382112	1000	+	.	gene_id "MSTRG.102892"; transcript_id "MSTRG.102892.55"; exon_number "3";
chr2	StringTie	exon	170383073	170383189	1000	+	.	gene_id "MSTRG.102892"; transcript_id "MSTRG.102892.55"; exon_number "4";
chr2	StringTie	exon	170383710	170383814	1000	+	.	gene_id "MSTRG.102892"; transcript_id "MSTRG.102892.55"; exon_number "5";
chr2	StringTie	exon	170386189	170386272	1000	+	.	gene_id "MSTRG.102892"; transcript_id "MSTRG.102892.55"; exon_number "6";
chr2	StringTie	exon	170387106	170387308	1000	+	.	gene_id "MSTRG.102892"; transcript_id "MSTRG.102892.55"; exon_number "7";
chr2	StringTie	exon	170391520	170391618	1000	+	.	gene_id "MSTRG.102892"; transcript_id "MSTRG.102892.55"; exon_number "8";
chr2	StringTie	exon	170392381	170392495	1000	+	.	gene_id "MSTRG.102892"; transcript_id "MSTRG.102892.55"; exon_number "9";
chr2	StringTie	exon	170400188	170400314	1000	+	.	gene_id "MSTRG.102892"; transcript_id "MSTRG.102892.55"; exon_number "10";
chr2	StringTie	exon	170401481	170401691	1000	+	.	gene_id "MSTRG.102892"; transcript_id "MSTRG.102892.55"; exon_number "11";
chr2	StringTie	exon	170402848	170402995	1000	+	.	gene_id "MSTRG.102892"; transcript_id "MSTRG.102892.55"; exon_number "12";
chr2	StringTie	exon	170404247	170404400	1000	+	.	gene_id "MSTRG.102892"; transcript_id "MSTRG.102892.55"; exon_number "13";
chr2	StringTie	exon	170405545	170405633	1000	+	.	gene_id "MSTRG.102892"; transcript_id "MSTRG.102892.55"; exon_number "14";
chr2	StringTie	exon	170407715	170407844	1000	+	.	gene_id "MSTRG.102892"; transcript_id "MSTRG.102892.55"; exon_number "15";
chr2	StringTie	exon	170408840	170410598	1000	+	.	gene_id "MSTRG.102892"; transcript_id "MSTRG.102892.55"; exon_number "16";
chr2	StringTie	transcript	170368690	170416867	1000	+	.	gene_id "MSTRG.102892"; transcript_id "MSTRG.102892.56";
chr2	StringTie	exon	170368690	170368729	1000	+	.	gene_id "MSTRG.102892"; transcript_id "MSTRG.102892.56"; exon_number "1";
chr2	StringTie	exon	170369222	170369377	1000	+	.	gene_id "MSTRG.102892"; transcript_id "MSTRG.102892.56"; exon_number "2";
chr2	StringTie	exon	170382016	170382112	1000	+	.	gene_id "MSTRG.102892"; transcript_id "MSTRG.102892.56"; exon_number "3";
chr2	StringTie	exon	170383073	170383189	1000	+	.	gene_id "MSTRG.102892"; transcript_id "MSTRG.102892.56"; exon_number "4";
chr2	StringTie	exon	170383710	170383814	1000	+	.	gene_id "MSTRG.102892"; transcript_id "MSTRG.102892.56"; exon_number "5";
chr2	StringTie	exon	170386189	170386272	1000	+	.	gene_id "MSTRG.102892"; transcript_id "MSTRG.102892.56"; exon_number "6";
chr2	StringTie	exon	170387106	170387308	1000	+	.	gene_id "MSTRG.102892"; transcript_id "MSTRG.102892.56"; exon_number "7";
chr2	StringTie	exon	170391520	170391618	1000	+	.	gene_id "MSTRG.102892"; transcript_id "MSTRG.102892.56"; exon_number "8";
chr2	StringTie	exon	170392381	170392495	1000	+	.	gene_id "MSTRG.102892"; transcript_id "MSTRG.102892.56"; exon_number "9";
chr2	StringTie	exon	170400188	170400314	1000	+	.	gene_id "MSTRG.102892"; transcript_id "MSTRG.102892.56"; exon_number "10";
chr2	StringTie	exon	170401481	170401691	1000	+	.	gene_id "MSTRG.102892"; transcript_id "MSTRG.102892.56"; exon_number "11";
chr2	StringTie	exon	170402848	170402995	1000	+	.	gene_id "MSTRG.102892"; transcript_id "MSTRG.102892.56"; exon_number "12";
chr2	StringTie	exon	170404247	170404400	1000	+	.	gene_id "MSTRG.102892"; transcript_id "MSTRG.102892.56"; exon_number "13";
chr2	StringTie	exon	170405545	170405633	1000	+	.	gene_id "MSTRG.102892"; transcript_id "MSTRG.102892.56"; exon_number "14";
chr2	StringTie	exon	170407715	170407844	1000	+	.	gene_id "MSTRG.102892"; transcript_id "MSTRG.102892.56"; exon_number "15";
chr2	StringTie	exon	170416738	170416867	1000	+	.	gene_id "MSTRG.102892"; transcript_id "MSTRG.102892.56"; exon_number "16";
chr2	StringTie	transcript	170368692	170408859	1000	+	.	gene_id "MSTRG.102892"; transcript_id "MSTRG.102892.57";
chr2	StringTie	exon	170368692	170368823	1000	+	.	gene_id "MSTRG.102892"; transcript_id "MSTRG.102892.57"; exon_number "1";
chr2	StringTie	exon	170369222	170369377	1000	+	.	gene_id "MSTRG.102892"; transcript_id "MSTRG.102892.57"; exon_number "2";
chr2	StringTie	exon	170382016	170382112	1000	+	.	gene_id "MSTRG.102892"; transcript_id "MSTRG.102892.57"; exon_number "3";
chr2	StringTie	exon	170383073	170383189	1000	+	.	gene_id "MSTRG.102892"; transcript_id "MSTRG.102892.57"; exon_number "4";
chr2	StringTie	exon	170383710	170383814	1000	+	.	gene_id "MSTRG.102892"; transcript_id "MSTRG.102892.57"; exon_number "5";
chr2	StringTie	exon	170386189	170386272	1000	+	.	gene_id "MSTRG.102892"; transcript_id "MSTRG.102892.57"; exon_number "6";
chr2	StringTie	exon	170387106	170387308	1000	+	.	gene_id "MSTRG.102892"; transcript_id "MSTRG.102892.57"; exon_number "7";
chr2	StringTie	exon	170391520	170391618	1000	+	.	gene_id "MSTRG.102892"; transcript_id "MSTRG.102892.57"; exon_number "8";
chr2	StringTie	exon	170392381	170392495	1000	+	.	gene_id "MSTRG.102892"; transcript_id "MSTRG.102892.57"; exon_number "9";
chr2	StringTie	exon	170400188	170400314	1000	+	.	gene_id "MSTRG.102892"; transcript_id "MSTRG.102892.57"; exon_number "10";
chr2	StringTie	exon	170401481	170401691	1000	+	.	gene_id "MSTRG.102892"; transcript_id "MSTRG.102892.57"; exon_number "11";
chr2	StringTie	exon	170402848	170402995	1000	+	.	gene_id "MSTRG.102892"; transcript_id "MSTRG.102892.57"; exon_number "12";
chr2	StringTie	exon	170404247	170404400	1000	+	.	gene_id "MSTRG.102892"; transcript_id "MSTRG.102892.57"; exon_number "13";
chr2	StringTie	exon	170405545	170405633	1000	+	.	gene_id "MSTRG.102892"; transcript_id "MSTRG.102892.57"; exon_number "14";
chr2	StringTie	exon	170407715	170407844	1000	+	.	gene_id "MSTRG.102892"; transcript_id "MSTRG.102892.57"; exon_number "15";
chr2	StringTie	exon	170408840	170408859	1000	+	.	gene_id "MSTRG.102892"; transcript_id "MSTRG.102892.57"; exon_number "16";
chr2	StringTie	transcript	170378811	170412425	1000	+	.	gene_id "MSTRG.102892"; transcript_id "MSTRG.102892.58";
chr2	StringTie	exon	170378811	170379060	1000	+	.	gene_id "MSTRG.102892"; transcript_id "MSTRG.102892.58"; exon_number "1";
chr2	StringTie	exon	170382016	170382112	1000	+	.	gene_id "MSTRG.102892"; transcript_id "MSTRG.102892.58"; exon_number "2";
chr2	StringTie	exon	170383073	170383189	1000	+	.	gene_id "MSTRG.102892"; transcript_id "MSTRG.102892.58"; exon_number "3";
chr2	StringTie	exon	170383710	170383814	1000	+	.	gene_id "MSTRG.102892"; transcript_id "MSTRG.102892.58"; exon_number "4";
chr2	StringTie	exon	170386189	170386272	1000	+	.	gene_id "MSTRG.102892"; transcript_id "MSTRG.102892.58"; exon_number "5";
chr2	StringTie	exon	170387106	170387308	1000	+	.	gene_id "MSTRG.102892"; transcript_id "MSTRG.102892.58"; exon_number "6";
chr2	StringTie	exon	170391520	170391618	1000	+	.	gene_id "MSTRG.102892"; transcript_id "MSTRG.102892.58"; exon_number "7";
chr2	StringTie	exon	170392381	170392495	1000	+	.	gene_id "MSTRG.102892"; transcript_id "MSTRG.102892.58"; exon_number "8";
chr2	StringTie	exon	170400188	170400314	1000	+	.	gene_id "MSTRG.102892"; transcript_id "MSTRG.102892.58"; exon_number "9";
chr2	StringTie	exon	170401481	170401691	1000	+	.	gene_id "MSTRG.102892"; transcript_id "MSTRG.102892.58"; exon_number "10";
chr2	StringTie	exon	170402848	170402995	1000	+	.	gene_id "MSTRG.102892"; transcript_id "MSTRG.102892.58"; exon_number "11";
chr2	StringTie	exon	170404247	170404400	1000	+	.	gene_id "MSTRG.102892"; transcript_id "MSTRG.102892.58"; exon_number "12";
chr2	StringTie	exon	170405545	170405633	1000	+	.	gene_id "MSTRG.102892"; transcript_id "MSTRG.102892.58"; exon_number "13";
chr2	StringTie	exon	170407715	170407844	1000	+	.	gene_id "MSTRG.102892"; transcript_id "MSTRG.102892.58"; exon_number "14";
chr2	StringTie	exon	170411701	170412425	1000	+	.	gene_id "MSTRG.102892"; transcript_id "MSTRG.102892.58"; exon_number "15";
chr2	StringTie	transcript	170378839	170416834	1000	+	.	gene_id "MSTRG.102892"; transcript_id "MSTRG.102892.59";
chr2	StringTie	exon	170378839	170379060	1000	+	.	gene_id "MSTRG.102892"; transcript_id "MSTRG.102892.59"; exon_number "1";
chr2	StringTie	exon	170382016	170382112	1000	+	.	gene_id "MSTRG.102892"; transcript_id "MSTRG.102892.59"; exon_number "2";
chr2	StringTie	exon	170383073	170383189	1000	+	.	gene_id "MSTRG.102892"; transcript_id "MSTRG.102892.59"; exon_number "3";
chr2	StringTie	exon	170383710	170383814	1000	+	.	gene_id "MSTRG.102892"; transcript_id "MSTRG.102892.59"; exon_number "4";
chr2	StringTie	exon	170386189	170386272	1000	+	.	gene_id "MSTRG.102892"; transcript_id "MSTRG.102892.59"; exon_number "5";
chr2	StringTie	exon	170387106	170387308	1000	+	.	gene_id "MSTRG.102892"; transcript_id "MSTRG.102892.59"; exon_number "6";
chr2	StringTie	exon	170391520	170391618	1000	+	.	gene_id "MSTRG.102892"; transcript_id "MSTRG.102892.59"; exon_number "7";
chr2	StringTie	exon	170392381	170392495	1000	+	.	gene_id "MSTRG.102892"; transcript_id "MSTRG.102892.59"; exon_number "8";
chr2	StringTie	exon	170400188	170400314	1000	+	.	gene_id "MSTRG.102892"; transcript_id "MSTRG.102892.59"; exon_number "9";
chr2	StringTie	exon	170401481	170401691	1000	+	.	gene_id "MSTRG.102892"; transcript_id "MSTRG.102892.59"; exon_number "10";
chr2	StringTie	exon	170402851	170402995	1000	+	.	gene_id "MSTRG.102892"; transcript_id "MSTRG.102892.59"; exon_number "11";
chr2	StringTie	exon	170404247	170404400	1000	+	.	gene_id "MSTRG.102892"; transcript_id "MSTRG.102892.59"; exon_number "12";
chr2	StringTie	exon	170405545	170405633	1000	+	.	gene_id "MSTRG.102892"; transcript_id "MSTRG.102892.59"; exon_number "13";
chr2	StringTie	exon	170407715	170407844	1000	+	.	gene_id "MSTRG.102892"; transcript_id "MSTRG.102892.59"; exon_number "14";
chr2	StringTie	exon	170416738	170416834	1000	+	.	gene_id "MSTRG.102892"; transcript_id "MSTRG.102892.59"; exon_number "15";
chr2	StringTie	transcript	170421151	170480515	1000	+	.	gene_id "MSTRG.102892"; transcript_id "MSTRG.102892.61";
chr2	StringTie	exon	170421151	170421561	1000	+	.	gene_id "MSTRG.102892"; transcript_id "MSTRG.102892.61"; exon_number "1";
chr2	StringTie	exon	170443967	170444046	1000	+	.	gene_id "MSTRG.102892"; transcript_id "MSTRG.102892.61"; exon_number "2";
chr2	StringTie	exon	170463368	170463445	1000	+	.	gene_id "MSTRG.102892"; transcript_id "MSTRG.102892.61"; exon_number "3";
chr2	StringTie	exon	170466506	170466711	1000	+	.	gene_id "MSTRG.102892"; transcript_id "MSTRG.102892.61"; exon_number "4";
chr2	StringTie	exon	170480303	170480515	1000	+	.	gene_id "MSTRG.102892"; transcript_id "MSTRG.102892.61"; exon_number "5";
chr2	StringTie	transcript	170424964	170468342	1000	+	.	gene_id "MSTRG.102892"; transcript_id "MSTRG.102892.62";
chr2	StringTie	exon	170424964	170426042	1000	+	.	gene_id "MSTRG.102892"; transcript_id "MSTRG.102892.62"; exon_number "1";
chr2	StringTie	exon	170443967	170444046	1000	+	.	gene_id "MSTRG.102892"; transcript_id "MSTRG.102892.62"; exon_number "2";
chr2	StringTie	exon	170463368	170463445	1000	+	.	gene_id "MSTRG.102892"; transcript_id "MSTRG.102892.62"; exon_number "3";
chr2	StringTie	exon	170466506	170468342	1000	+	.	gene_id "MSTRG.102892"; transcript_id "MSTRG.102892.62"; exon_number "4";
chr2	StringTie	transcript	170440919	170468351	1000	+	.	gene_id "MSTRG.102892"; transcript_id "MSTRG.102892.63";
chr2	StringTie	exon	170440919	170442079	1000	+	.	gene_id "MSTRG.102892"; transcript_id "MSTRG.102892.63"; exon_number "1";
chr2	StringTie	exon	170442241	170442318	1000	+	.	gene_id "MSTRG.102892"; transcript_id "MSTRG.102892.63"; exon_number "2";
chr2	StringTie	exon	170443967	170444046	1000	+	.	gene_id "MSTRG.102892"; transcript_id "MSTRG.102892.63"; exon_number "3";
chr2	StringTie	exon	170463368	170463445	1000	+	.	gene_id "MSTRG.102892"; transcript_id "MSTRG.102892.63"; exon_number "4";
chr2	StringTie	exon	170466506	170468351	1000	+	.	gene_id "MSTRG.102892"; transcript_id "MSTRG.102892.63"; exon_number "5";
chr2	StringTie	transcript	170442017	170466784	1000	+	.	gene_id "MSTRG.102892"; transcript_id "MSTRG.102892.64";
chr2	StringTie	exon	170442017	170442079	1000	+	.	gene_id "MSTRG.102892"; transcript_id "MSTRG.102892.64"; exon_number "1";
chr2	StringTie	exon	170443967	170444046	1000	+	.	gene_id "MSTRG.102892"; transcript_id "MSTRG.102892.64"; exon_number "2";
chr2	StringTie	exon	170463368	170463445	1000	+	.	gene_id "MSTRG.102892"; transcript_id "MSTRG.102892.64"; exon_number "3";
chr2	StringTie	exon	170466506	170466784	1000	+	.	gene_id "MSTRG.102892"; transcript_id "MSTRG.102892.64"; exon_number "4";
chr2	StringTie	transcript	170443640	170466809	1000	+	.	gene_id "MSTRG.102892"; transcript_id "MSTRG.102892.65";
chr2	StringTie	exon	170443640	170443672	1000	+	.	gene_id "MSTRG.102892"; transcript_id "MSTRG.102892.65"; exon_number "1";
chr2	StringTie	exon	170443967	170444046	1000	+	.	gene_id "MSTRG.102892"; transcript_id "MSTRG.102892.65"; exon_number "2";
chr2	StringTie	exon	170463368	170463445	1000	+	.	gene_id "MSTRG.102892"; transcript_id "MSTRG.102892.65"; exon_number "3";
chr2	StringTie	exon	170466506	170466809	1000	+	.	gene_id "MSTRG.102892"; transcript_id "MSTRG.102892.65"; exon_number "4";
chr2	StringTie	transcript	170443864	170470727	1000	+	.	gene_id "MSTRG.102892"; transcript_id "MSTRG.102892.66";
chr2	StringTie	exon	170443864	170452500	1000	+	.	gene_id "MSTRG.102892"; transcript_id "MSTRG.102892.66"; exon_number "1";
chr2	StringTie	exon	170452595	170452642	1000	+	.	gene_id "MSTRG.102892"; transcript_id "MSTRG.102892.66"; exon_number "2";
chr2	StringTie	exon	170463368	170463445	1000	+	.	gene_id "MSTRG.102892"; transcript_id "MSTRG.102892.66"; exon_number "3";
chr2	StringTie	exon	170466506	170470727	1000	+	.	gene_id "MSTRG.102892"; transcript_id "MSTRG.102892.66"; exon_number "4";
chr2	StringTie	transcript	170443988	170466713	1000	+	.	gene_id "MSTRG.102892"; transcript_id "MSTRG.102892.67";
chr2	StringTie	exon	170443988	170444046	1000	+	.	gene_id "MSTRG.102892"; transcript_id "MSTRG.102892.67"; exon_number "1";
chr2	StringTie	exon	170466506	170466713	1000	+	.	gene_id "MSTRG.102892"; transcript_id "MSTRG.102892.67"; exon_number "2";
chr2	StringTie	transcript	170451539	170468363	1000	+	.	gene_id "MSTRG.102892"; transcript_id "MSTRG.102892.68";
chr2	StringTie	exon	170451539	170452500	1000	+	.	gene_id "MSTRG.102892"; transcript_id "MSTRG.102892.68"; exon_number "1";
chr2	StringTie	exon	170463368	170463445	1000	+	.	gene_id "MSTRG.102892"; transcript_id "MSTRG.102892.68"; exon_number "2";
chr2	StringTie	exon	170466506	170468363	1000	+	.	gene_id "MSTRG.102892"; transcript_id "MSTRG.102892.68"; exon_number "3";
chr2	StringTie	transcript	170538444	170547005	1000	+	.	gene_id "MSTRG.102892"; transcript_id "MSTRG.102892.69";
chr2	StringTie	exon	170538444	170538630	1000	+	.	gene_id "MSTRG.102892"; transcript_id "MSTRG.102892.69"; exon_number "1";
chr2	StringTie	exon	170542906	170542966	1000	+	.	gene_id "MSTRG.102892"; transcript_id "MSTRG.102892.69"; exon_number "2";
chr2	StringTie	exon	170543892	170543988	1000	+	.	gene_id "MSTRG.102892"; transcript_id "MSTRG.102892.69"; exon_number "3";
chr2	StringTie	exon	170546557	170547005	1000	+	.	gene_id "MSTRG.102892"; transcript_id "MSTRG.102892.69"; exon_number "4";
chr2	StringTie	transcript	170641003	170655351	1000	+	.	gene_id "MSTRG.102892"; transcript_id "MSTRG.102892.70";
chr2	StringTie	exon	170641003	170641180	1000	+	.	gene_id "MSTRG.102892"; transcript_id "MSTRG.102892.70"; exon_number "1";
chr2	StringTie	exon	170651628	170651734	1000	+	.	gene_id "MSTRG.102892"; transcript_id "MSTRG.102892.70"; exon_number "2";
chr2	StringTie	exon	170652108	170652154	1000	+	.	gene_id "MSTRG.102892"; transcript_id "MSTRG.102892.70"; exon_number "3";
chr2	StringTie	exon	170652983	170655351	1000	+	.	gene_id "MSTRG.102892"; transcript_id "MSTRG.102892.70"; exon_number "4";
chr2	StringTie	transcript	170641034	170655267	1000	+	.	gene_id "MSTRG.102892"; transcript_id "MSTRG.102892.71";
chr2	StringTie	exon	170641034	170641180	1000	+	.	gene_id "MSTRG.102892"; transcript_id "MSTRG.102892.71"; exon_number "1";
chr2	StringTie	exon	170648130	170648161	1000	+	.	gene_id "MSTRG.102892"; transcript_id "MSTRG.102892.71"; exon_number "2";
chr2	StringTie	exon	170651628	170651734	1000	+	.	gene_id "MSTRG.102892"; transcript_id "MSTRG.102892.71"; exon_number "3";
chr2	StringTie	exon	170652108	170652154	1000	+	.	gene_id "MSTRG.102892"; transcript_id "MSTRG.102892.71"; exon_number "4";
chr2	StringTie	exon	170652983	170655267	1000	+	.	gene_id "MSTRG.102892"; transcript_id "MSTRG.102892.71"; exon_number "5";
chr2	StringTie	transcript	170643802	170655178	1000	+	.	gene_id "MSTRG.102892"; transcript_id "MSTRG.102892.72";
chr2	StringTie	exon	170643802	170643953	1000	+	.	gene_id "MSTRG.102892"; transcript_id "MSTRG.102892.72"; exon_number "1";
chr2	StringTie	exon	170651628	170651734	1000	+	.	gene_id "MSTRG.102892"; transcript_id "MSTRG.102892.72"; exon_number "2";
chr2	StringTie	exon	170652108	170652154	1000	+	.	gene_id "MSTRG.102892"; transcript_id "MSTRG.102892.72"; exon_number "3";
chr2	StringTie	exon	170652983	170655178	1000	+	.	gene_id "MSTRG.102892"; transcript_id "MSTRG.102892.72"; exon_number "4";
chr2	StringTie	transcript	170643864	170655219	1000	+	.	gene_id "MSTRG.102892"; transcript_id "MSTRG.102892.73";
chr2	StringTie	exon	170643864	170644429	1000	+	.	gene_id "MSTRG.102892"; transcript_id "MSTRG.102892.73"; exon_number "1";
chr2	StringTie	exon	170651628	170651734	1000	+	.	gene_id "MSTRG.102892"; transcript_id "MSTRG.102892.73"; exon_number "2";
chr2	StringTie	exon	170652108	170652154	1000	+	.	gene_id "MSTRG.102892"; transcript_id "MSTRG.102892.73"; exon_number "3";
chr2	StringTie	exon	170652983	170655219	1000	+	.	gene_id "MSTRG.102892"; transcript_id "MSTRG.102892.73"; exon_number "4";
chr2	StringTie	transcript	170649980	170668316	1000	+	.	gene_id "MSTRG.102892"; transcript_id "MSTRG.102892.74";
chr2	StringTie	exon	170649980	170658991	1000	+	.	gene_id "MSTRG.102892"; transcript_id "MSTRG.102892.74"; exon_number "1";
chr2	StringTie	exon	170659532	170668316	1000	+	.	gene_id "MSTRG.102892"; transcript_id "MSTRG.102892.74"; exon_number "2";
chr2	StringTie	transcript	170250230	170256058	1000	-	.	gene_id "MSTRG.102893"; transcript_id "MSTRG.102893.1";
chr2	StringTie	exon	170250230	170250946	1000	-	.	gene_id "MSTRG.102893"; transcript_id "MSTRG.102893.1"; exon_number "1";
chr2	StringTie	exon	170252145	170252222	1000	-	.	gene_id "MSTRG.102893"; transcript_id "MSTRG.102893.1"; exon_number "2";
chr2	StringTie	exon	170253317	170253532	1000	-	.	gene_id "MSTRG.102893"; transcript_id "MSTRG.102893.1"; exon_number "3";
chr2	StringTie	exon	170255758	170256058	1000	-	.	gene_id "MSTRG.102893"; transcript_id "MSTRG.102893.1"; exon_number "4";
chr2	StringTie	transcript	170341114	170344928	1000	-	.	gene_id "MSTRG.102894"; transcript_id "ENST00000413923"; gene_name "AC012594.1"; ref_gene_id "ENSG00000231898";
chr2	StringTie	exon	170341114	170341429	1000	-	.	gene_id "MSTRG.102894"; transcript_id "ENST00000413923"; exon_number "1"; gene_name "AC012594.1"; ref_gene_id "ENSG00000231898";
chr2	StringTie	exon	170343459	170343656	1000	-	.	gene_id "MSTRG.102894"; transcript_id "ENST00000413923"; exon_number "2"; gene_name "AC012594.1"; ref_gene_id "ENSG00000231898";
chr2	StringTie	exon	170343817	170343840	1000	-	.	gene_id "MSTRG.102894"; transcript_id "ENST00000413923"; exon_number "3"; gene_name "AC012594.1"; ref_gene_id "ENSG00000231898";
chr2	StringTie	exon	170344799	170344928	1000	-	.	gene_id "MSTRG.102894"; transcript_id "ENST00000413923"; exon_number "4"; gene_name "AC012594.1"; ref_gene_id "ENSG00000231898";
chr2	StringTie	transcript	170341101	170350943	1000	-	.	gene_id "MSTRG.102894"; transcript_id "ENST00000424391"; gene_name "AC012594.1"; ref_gene_id "ENSG00000231898";
chr2	StringTie	exon	170341101	170341429	1000	-	.	gene_id "MSTRG.102894"; transcript_id "ENST00000424391"; exon_number "1"; gene_name "AC012594.1"; ref_gene_id "ENSG00000231898";
chr2	StringTie	exon	170343459	170343656	1000	-	.	gene_id "MSTRG.102894"; transcript_id "ENST00000424391"; exon_number "2"; gene_name "AC012594.1"; ref_gene_id "ENSG00000231898";
chr2	StringTie	exon	170344799	170344933	1000	-	.	gene_id "MSTRG.102894"; transcript_id "ENST00000424391"; exon_number "3"; gene_name "AC012594.1"; ref_gene_id "ENSG00000231898";
chr2	StringTie	exon	170350879	170350943	1000	-	.	gene_id "MSTRG.102894"; transcript_id "ENST00000424391"; exon_number "4"; gene_name "AC012594.1"; ref_gene_id "ENSG00000231898";
chr2	StringTie	transcript	170344849	170351055	1000	-	.	gene_id "MSTRG.102894"; transcript_id "ENST00000438635"; gene_name "AC012594.1"; ref_gene_id "ENSG00000231898";
chr2	StringTie	exon	170344849	170344933	1000	-	.	gene_id "MSTRG.102894"; transcript_id "ENST00000438635"; exon_number "1"; gene_name "AC012594.1"; ref_gene_id "ENSG00000231898";
chr2	StringTie	exon	170347952	170348099	1000	-	.	gene_id "MSTRG.102894"; transcript_id "ENST00000438635"; exon_number "2"; gene_name "AC012594.1"; ref_gene_id "ENSG00000231898";
chr2	StringTie	exon	170350462	170350644	1000	-	.	gene_id "MSTRG.102894"; transcript_id "ENST00000438635"; exon_number "3"; gene_name "AC012594.1"; ref_gene_id "ENSG00000231898";
chr2	StringTie	exon	170350736	170351055	1000	-	.	gene_id "MSTRG.102894"; transcript_id "ENST00000438635"; exon_number "4"; gene_name "AC012594.1"; ref_gene_id "ENSG00000231898";
chr2	StringTie	transcript	170344835	170351071	1000	-	.	gene_id "MSTRG.102894"; transcript_id "ENST00000457834"; gene_name "AC012594.1"; ref_gene_id "ENSG00000231898";
chr2	StringTie	exon	170344835	170344933	1000	-	.	gene_id "MSTRG.102894"; transcript_id "ENST00000457834"; exon_number "1"; gene_name "AC012594.1"; ref_gene_id "ENSG00000231898";
chr2	StringTie	exon	170346178	170346242	1000	-	.	gene_id "MSTRG.102894"; transcript_id "ENST00000457834"; exon_number "2"; gene_name "AC012594.1"; ref_gene_id "ENSG00000231898";
chr2	StringTie	exon	170350462	170350644	1000	-	.	gene_id "MSTRG.102894"; transcript_id "ENST00000457834"; exon_number "3"; gene_name "AC012594.1"; ref_gene_id "ENSG00000231898";
chr2	StringTie	exon	170350736	170351071	1000	-	.	gene_id "MSTRG.102894"; transcript_id "ENST00000457834"; exon_number "4"; gene_name "AC012594.1"; ref_gene_id "ENSG00000231898";
chr2	StringTie	transcript	170334013	170344927	1000	-	.	gene_id "MSTRG.102894"; transcript_id "ENST00000593578"; gene_name "AC012594.1"; ref_gene_id "ENSG00000231898";
chr2	StringTie	exon	170334013	170334131	1000	-	.	gene_id "MSTRG.102894"; transcript_id "ENST00000593578"; exon_number "1"; gene_name "AC012594.1"; ref_gene_id "ENSG00000231898";
chr2	StringTie	exon	170334746	170334879	1000	-	.	gene_id "MSTRG.102894"; transcript_id "ENST00000593578"; exon_number "2"; gene_name "AC012594.1"; ref_gene_id "ENSG00000231898";
chr2	StringTie	exon	170337849	170337913	1000	-	.	gene_id "MSTRG.102894"; transcript_id "ENST00000593578"; exon_number "3"; gene_name "AC012594.1"; ref_gene_id "ENSG00000231898";
chr2	StringTie	exon	170343459	170343656	1000	-	.	gene_id "MSTRG.102894"; transcript_id "ENST00000593578"; exon_number "4"; gene_name "AC012594.1"; ref_gene_id "ENSG00000231898";
chr2	StringTie	exon	170344341	170344438	1000	-	.	gene_id "MSTRG.102894"; transcript_id "ENST00000593578"; exon_number "5"; gene_name "AC012594.1"; ref_gene_id "ENSG00000231898";
chr2	StringTie	exon	170344799	170344927	1000	-	.	gene_id "MSTRG.102894"; transcript_id "ENST00000593578"; exon_number "6"; gene_name "AC012594.1"; ref_gene_id "ENSG00000231898";
chr2	StringTie	transcript	170341191	170344928	1000	-	.	gene_id "MSTRG.102894"; transcript_id "ENST00000593599"; gene_name "AC012594.1"; ref_gene_id "ENSG00000231898";
chr2	StringTie	exon	170341191	170341429	1000	-	.	gene_id "MSTRG.102894"; transcript_id "ENST00000593599"; exon_number "1"; gene_name "AC012594.1"; ref_gene_id "ENSG00000231898";
chr2	StringTie	exon	170343459	170343555	1000	-	.	gene_id "MSTRG.102894"; transcript_id "ENST00000593599"; exon_number "2"; gene_name "AC012594.1"; ref_gene_id "ENSG00000231898";
chr2	StringTie	exon	170344799	170344928	1000	-	.	gene_id "MSTRG.102894"; transcript_id "ENST00000593599"; exon_number "3"; gene_name "AC012594.1"; ref_gene_id "ENSG00000231898";
chr2	StringTie	transcript	170334765	170344928	1000	-	.	gene_id "MSTRG.102894"; transcript_id "ENST00000593861"; gene_name "AC012594.1"; ref_gene_id "ENSG00000231898";
chr2	StringTie	exon	170334765	170334879	1000	-	.	gene_id "MSTRG.102894"; transcript_id "ENST00000593861"; exon_number "1"; gene_name "AC012594.1"; ref_gene_id "ENSG00000231898";
chr2	StringTie	exon	170337849	170338176	1000	-	.	gene_id "MSTRG.102894"; transcript_id "ENST00000593861"; exon_number "2"; gene_name "AC012594.1"; ref_gene_id "ENSG00000231898";
chr2	StringTie	exon	170343459	170343656	1000	-	.	gene_id "MSTRG.102894"; transcript_id "ENST00000593861"; exon_number "3"; gene_name "AC012594.1"; ref_gene_id "ENSG00000231898";
chr2	StringTie	exon	170344799	170344928	1000	-	.	gene_id "MSTRG.102894"; transcript_id "ENST00000593861"; exon_number "4"; gene_name "AC012594.1"; ref_gene_id "ENSG00000231898";
chr2	StringTie	transcript	170334099	170344928	1000	-	.	gene_id "MSTRG.102894"; transcript_id "ENST00000594762"; gene_name "AC012594.1"; ref_gene_id "ENSG00000231898";
chr2	StringTie	exon	170334099	170334131	1000	-	.	gene_id "MSTRG.102894"; transcript_id "ENST00000594762"; exon_number "1"; gene_name "AC012594.1"; ref_gene_id "ENSG00000231898";
chr2	StringTie	exon	170334746	170334879	1000	-	.	gene_id "MSTRG.102894"; transcript_id "ENST00000594762"; exon_number "2"; gene_name "AC012594.1"; ref_gene_id "ENSG00000231898";
chr2	StringTie	exon	170337849	170337948	1000	-	.	gene_id "MSTRG.102894"; transcript_id "ENST00000594762"; exon_number "3"; gene_name "AC012594.1"; ref_gene_id "ENSG00000231898";
chr2	StringTie	exon	170343459	170343656	1000	-	.	gene_id "MSTRG.102894"; transcript_id "ENST00000594762"; exon_number "4"; gene_name "AC012594.1"; ref_gene_id "ENSG00000231898";
chr2	StringTie	exon	170344172	170344298	1000	-	.	gene_id "MSTRG.102894"; transcript_id "ENST00000594762"; exon_number "5"; gene_name "AC012594.1"; ref_gene_id "ENSG00000231898";
chr2	StringTie	exon	170344799	170344928	1000	-	.	gene_id "MSTRG.102894"; transcript_id "ENST00000594762"; exon_number "6"; gene_name "AC012594.1"; ref_gene_id "ENSG00000231898";
chr2	StringTie	transcript	170341263	170351108	1000	-	.	gene_id "MSTRG.102894"; transcript_id "ENST00000595011"; gene_name "AC012594.1"; ref_gene_id "ENSG00000231898";
chr2	StringTie	exon	170341263	170341429	1000	-	.	gene_id "MSTRG.102894"; transcript_id "ENST00000595011"; exon_number "1"; gene_name "AC012594.1"; ref_gene_id "ENSG00000231898";
chr2	StringTie	exon	170343459	170343656	1000	-	.	gene_id "MSTRG.102894"; transcript_id "ENST00000595011"; exon_number "2"; gene_name "AC012594.1"; ref_gene_id "ENSG00000231898";
chr2	StringTie	exon	170344341	170344438	1000	-	.	gene_id "MSTRG.102894"; transcript_id "ENST00000595011"; exon_number "3"; gene_name "AC012594.1"; ref_gene_id "ENSG00000231898";
chr2	StringTie	exon	170350462	170350644	1000	-	.	gene_id "MSTRG.102894"; transcript_id "ENST00000595011"; exon_number "4"; gene_name "AC012594.1"; ref_gene_id "ENSG00000231898";
chr2	StringTie	exon	170350879	170351108	1000	-	.	gene_id "MSTRG.102894"; transcript_id "ENST00000595011"; exon_number "5"; gene_name "AC012594.1"; ref_gene_id "ENSG00000231898";
chr2	StringTie	transcript	170333982	170344928	1000	-	.	gene_id "MSTRG.102894"; transcript_id "ENST00000595528"; gene_name "AC012594.1"; ref_gene_id "ENSG00000231898";
chr2	StringTie	exon	170333982	170334131	1000	-	.	gene_id "MSTRG.102894"; transcript_id "ENST00000595528"; exon_number "1"; gene_name "AC012594.1"; ref_gene_id "ENSG00000231898";
chr2	StringTie	exon	170334746	170334879	1000	-	.	gene_id "MSTRG.102894"; transcript_id "ENST00000595528"; exon_number "2"; gene_name "AC012594.1"; ref_gene_id "ENSG00000231898";
chr2	StringTie	exon	170337849	170337913	1000	-	.	gene_id "MSTRG.102894"; transcript_id "ENST00000595528"; exon_number "3"; gene_name "AC012594.1"; ref_gene_id "ENSG00000231898";
chr2	StringTie	exon	170343459	170343656	1000	-	.	gene_id "MSTRG.102894"; transcript_id "ENST00000595528"; exon_number "4"; gene_name "AC012594.1"; ref_gene_id "ENSG00000231898";
chr2	StringTie	exon	170344341	170344381	1000	-	.	gene_id "MSTRG.102894"; transcript_id "ENST00000595528"; exon_number "5"; gene_name "AC012594.1"; ref_gene_id "ENSG00000231898";
chr2	StringTie	exon	170344799	170344928	1000	-	.	gene_id "MSTRG.102894"; transcript_id "ENST00000595528"; exon_number "6"; gene_name "AC012594.1"; ref_gene_id "ENSG00000231898";
chr2	StringTie	transcript	170340518	170344928	1000	-	.	gene_id "MSTRG.102894"; transcript_id "ENST00000596641"; gene_name "AC012594.1"; ref_gene_id "ENSG00000231898";
chr2	StringTie	exon	170340518	170340774	1000	-	.	gene_id "MSTRG.102894"; transcript_id "ENST00000596641"; exon_number "1"; gene_name "AC012594.1"; ref_gene_id "ENSG00000231898";
chr2	StringTie	exon	170343459	170343656	1000	-	.	gene_id "MSTRG.102894"; transcript_id "ENST00000596641"; exon_number "2"; gene_name "AC012594.1"; ref_gene_id "ENSG00000231898";
chr2	StringTie	exon	170344799	170344928	1000	-	.	gene_id "MSTRG.102894"; transcript_id "ENST00000596641"; exon_number "3"; gene_name "AC012594.1"; ref_gene_id "ENSG00000231898";
chr2	StringTie	transcript	170333928	170344928	1000	-	.	gene_id "MSTRG.102894"; transcript_id "ENST00000597915"; gene_name "AC012594.1"; ref_gene_id "ENSG00000231898";
chr2	StringTie	exon	170333928	170334131	1000	-	.	gene_id "MSTRG.102894"; transcript_id "ENST00000597915"; exon_number "1"; gene_name "AC012594.1"; ref_gene_id "ENSG00000231898";
chr2	StringTie	exon	170334746	170334879	1000	-	.	gene_id "MSTRG.102894"; transcript_id "ENST00000597915"; exon_number "2"; gene_name "AC012594.1"; ref_gene_id "ENSG00000231898";
chr2	StringTie	exon	170337849	170337913	1000	-	.	gene_id "MSTRG.102894"; transcript_id "ENST00000597915"; exon_number "3"; gene_name "AC012594.1"; ref_gene_id "ENSG00000231898";
chr2	StringTie	exon	170343459	170343637	1000	-	.	gene_id "MSTRG.102894"; transcript_id "ENST00000597915"; exon_number "4"; gene_name "AC012594.1"; ref_gene_id "ENSG00000231898";
chr2	StringTie	exon	170344799	170344928	1000	-	.	gene_id "MSTRG.102894"; transcript_id "ENST00000597915"; exon_number "5"; gene_name "AC012594.1"; ref_gene_id "ENSG00000231898";
chr2	StringTie	transcript	170340639	170344928	1000	-	.	gene_id "MSTRG.102894"; transcript_id "ENST00000598749"; gene_name "AC012594.1"; ref_gene_id "ENSG00000231898";
chr2	StringTie	exon	170340639	170340774	1000	-	.	gene_id "MSTRG.102894"; transcript_id "ENST00000598749"; exon_number "1"; gene_name "AC012594.1"; ref_gene_id "ENSG00000231898";
chr2	StringTie	exon	170341189	170341429	1000	-	.	gene_id "MSTRG.102894"; transcript_id "ENST00000598749"; exon_number "2"; gene_name "AC012594.1"; ref_gene_id "ENSG00000231898";
chr2	StringTie	exon	170343459	170343656	1000	-	.	gene_id "MSTRG.102894"; transcript_id "ENST00000598749"; exon_number "3"; gene_name "AC012594.1"; ref_gene_id "ENSG00000231898";
chr2	StringTie	exon	170344799	170344928	1000	-	.	gene_id "MSTRG.102894"; transcript_id "ENST00000598749"; exon_number "4"; gene_name "AC012594.1"; ref_gene_id "ENSG00000231898";
chr2	StringTie	transcript	170334372	170344928	1000	-	.	gene_id "MSTRG.102894"; transcript_id "ENST00000599635"; gene_name "AC012594.1"; ref_gene_id "ENSG00000231898";
chr2	StringTie	exon	170334372	170334610	1000	-	.	gene_id "MSTRG.102894"; transcript_id "ENST00000599635"; exon_number "1"; gene_name "AC012594.1"; ref_gene_id "ENSG00000231898";
chr2	StringTie	exon	170334746	170334879	1000	-	.	gene_id "MSTRG.102894"; transcript_id "ENST00000599635"; exon_number "2"; gene_name "AC012594.1"; ref_gene_id "ENSG00000231898";
chr2	StringTie	exon	170337849	170337913	1000	-	.	gene_id "MSTRG.102894"; transcript_id "ENST00000599635"; exon_number "3"; gene_name "AC012594.1"; ref_gene_id "ENSG00000231898";
chr2	StringTie	exon	170343459	170343656	1000	-	.	gene_id "MSTRG.102894"; transcript_id "ENST00000599635"; exon_number "4"; gene_name "AC012594.1"; ref_gene_id "ENSG00000231898";
chr2	StringTie	exon	170344799	170344928	1000	-	.	gene_id "MSTRG.102894"; transcript_id "ENST00000599635"; exon_number "5"; gene_name "AC012594.1"; ref_gene_id "ENSG00000231898";
chr2	StringTie	transcript	170334859	170344928	1000	-	.	gene_id "MSTRG.102894"; transcript_id "ENST00000600365"; gene_name "AC012594.1"; ref_gene_id "ENSG00000231898";
chr2	StringTie	exon	170334859	170334879	1000	-	.	gene_id "MSTRG.102894"; transcript_id "ENST00000600365"; exon_number "1"; gene_name "AC012594.1"; ref_gene_id "ENSG00000231898";
chr2	StringTie	exon	170337849	170337913	1000	-	.	gene_id "MSTRG.102894"; transcript_id "ENST00000600365"; exon_number "2"; gene_name "AC012594.1"; ref_gene_id "ENSG00000231898";
chr2	StringTie	exon	170340167	170340417	1000	-	.	gene_id "MSTRG.102894"; transcript_id "ENST00000600365"; exon_number "3"; gene_name "AC012594.1"; ref_gene_id "ENSG00000231898";
chr2	StringTie	exon	170343459	170343656	1000	-	.	gene_id "MSTRG.102894"; transcript_id "ENST00000600365"; exon_number "4"; gene_name "AC012594.1"; ref_gene_id "ENSG00000231898";
chr2	StringTie	exon	170344799	170344928	1000	-	.	gene_id "MSTRG.102894"; transcript_id "ENST00000600365"; exon_number "5"; gene_name "AC012594.1"; ref_gene_id "ENSG00000231898";
chr2	StringTie	transcript	170334372	170344928	1000	-	.	gene_id "MSTRG.102894"; transcript_id "ENST00000600436"; gene_name "AC012594.1"; ref_gene_id "ENSG00000231898";
chr2	StringTie	exon	170334372	170334610	1000	-	.	gene_id "MSTRG.102894"; transcript_id "ENST00000600436"; exon_number "1"; gene_name "AC012594.1"; ref_gene_id "ENSG00000231898";
chr2	StringTie	exon	170334746	170334879	1000	-	.	gene_id "MSTRG.102894"; transcript_id "ENST00000600436"; exon_number "2"; gene_name "AC012594.1"; ref_gene_id "ENSG00000231898";
chr2	StringTie	exon	170337849	170337913	1000	-	.	gene_id "MSTRG.102894"; transcript_id "ENST00000600436"; exon_number "3"; gene_name "AC012594.1"; ref_gene_id "ENSG00000231898";
chr2	StringTie	exon	170341386	170341429	1000	-	.	gene_id "MSTRG.102894"; transcript_id "ENST00000600436"; exon_number "4"; gene_name "AC012594.1"; ref_gene_id "ENSG00000231898";
chr2	StringTie	exon	170343459	170343656	1000	-	.	gene_id "MSTRG.102894"; transcript_id "ENST00000600436"; exon_number "5"; gene_name "AC012594.1"; ref_gene_id "ENSG00000231898";
chr2	StringTie	exon	170344799	170344928	1000	-	.	gene_id "MSTRG.102894"; transcript_id "ENST00000600436"; exon_number "6"; gene_name "AC012594.1"; ref_gene_id "ENSG00000231898";
chr2	StringTie	transcript	170344799	170351118	1000	-	.	gene_id "MSTRG.102894"; transcript_id "ENST00000600489"; gene_name "AC012594.1"; ref_gene_id "ENSG00000231898";
chr2	StringTie	exon	170344799	170344933	1000	-	.	gene_id "MSTRG.102894"; transcript_id "ENST00000600489"; exon_number "1"; gene_name "AC012594.1"; ref_gene_id "ENSG00000231898";
chr2	StringTie	exon	170350462	170350571	1000	-	.	gene_id "MSTRG.102894"; transcript_id "ENST00000600489"; exon_number "2"; gene_name "AC012594.1"; ref_gene_id "ENSG00000231898";
chr2	StringTie	exon	170350736	170351118	1000	-	.	gene_id "MSTRG.102894"; transcript_id "ENST00000600489"; exon_number "3"; gene_name "AC012594.1"; ref_gene_id "ENSG00000231898";
chr2	StringTie	transcript	170341207	170346276	1000	-	.	gene_id "MSTRG.102894"; transcript_id "ENST00000607977"; gene_name "AC012594.1"; ref_gene_id "ENSG00000231898";
chr2	StringTie	exon	170341207	170341429	1000	-	.	gene_id "MSTRG.102894"; transcript_id "ENST00000607977"; exon_number "1"; gene_name "AC012594.1"; ref_gene_id "ENSG00000231898";
chr2	StringTie	exon	170343459	170343656	1000	-	.	gene_id "MSTRG.102894"; transcript_id "ENST00000607977"; exon_number "2"; gene_name "AC012594.1"; ref_gene_id "ENSG00000231898";
chr2	StringTie	exon	170344341	170344438	1000	-	.	gene_id "MSTRG.102894"; transcript_id "ENST00000607977"; exon_number "3"; gene_name "AC012594.1"; ref_gene_id "ENSG00000231898";
chr2	StringTie	exon	170344799	170344933	1000	-	.	gene_id "MSTRG.102894"; transcript_id "ENST00000607977"; exon_number "4"; gene_name "AC012594.1"; ref_gene_id "ENSG00000231898";
chr2	StringTie	exon	170345063	170345132	1000	-	.	gene_id "MSTRG.102894"; transcript_id "ENST00000607977"; exon_number "5"; gene_name "AC012594.1"; ref_gene_id "ENSG00000231898";
chr2	StringTie	exon	170346178	170346276	1000	-	.	gene_id "MSTRG.102894"; transcript_id "ENST00000607977"; exon_number "6"; gene_name "AC012594.1"; ref_gene_id "ENSG00000231898";
chr2	StringTie	transcript	170343588	170351103	1000	-	.	gene_id "MSTRG.102894"; transcript_id "ENST00000608050"; gene_name "AC012594.1"; ref_gene_id "ENSG00000231898";
chr2	StringTie	exon	170343588	170343656	1000	-	.	gene_id "MSTRG.102894"; transcript_id "ENST00000608050"; exon_number "1"; gene_name "AC012594.1"; ref_gene_id "ENSG00000231898";
chr2	StringTie	exon	170344799	170344933	1000	-	.	gene_id "MSTRG.102894"; transcript_id "ENST00000608050"; exon_number "2"; gene_name "AC012594.1"; ref_gene_id "ENSG00000231898";
chr2	StringTie	exon	170350318	170350644	1000	-	.	gene_id "MSTRG.102894"; transcript_id "ENST00000608050"; exon_number "3"; gene_name "AC012594.1"; ref_gene_id "ENSG00000231898";
chr2	StringTie	exon	170350736	170351103	1000	-	.	gene_id "MSTRG.102894"; transcript_id "ENST00000608050"; exon_number "4"; gene_name "AC012594.1"; ref_gene_id "ENSG00000231898";
chr2	StringTie	transcript	170343594	170350763	1000	-	.	gene_id "MSTRG.102894"; transcript_id "ENST00000608085"; gene_name "AC012594.1"; ref_gene_id "ENSG00000231898";
chr2	StringTie	exon	170343594	170343656	1000	-	.	gene_id "MSTRG.102894"; transcript_id "ENST00000608085"; exon_number "1"; gene_name "AC012594.1"; ref_gene_id "ENSG00000231898";
chr2	StringTie	exon	170344799	170344933	1000	-	.	gene_id "MSTRG.102894"; transcript_id "ENST00000608085"; exon_number "2"; gene_name "AC012594.1"; ref_gene_id "ENSG00000231898";
chr2	StringTie	exon	170345063	170345132	1000	-	.	gene_id "MSTRG.102894"; transcript_id "ENST00000608085"; exon_number "3"; gene_name "AC012594.1"; ref_gene_id "ENSG00000231898";
chr2	StringTie	exon	170346178	170346242	1000	-	.	gene_id "MSTRG.102894"; transcript_id "ENST00000608085"; exon_number "4"; gene_name "AC012594.1"; ref_gene_id "ENSG00000231898";
chr2	StringTie	exon	170350462	170350644	1000	-	.	gene_id "MSTRG.102894"; transcript_id "ENST00000608085"; exon_number "5"; gene_name "AC012594.1"; ref_gene_id "ENSG00000231898";
chr2	StringTie	exon	170350736	170350763	1000	-	.	gene_id "MSTRG.102894"; transcript_id "ENST00000608085"; exon_number "6"; gene_name "AC012594.1"; ref_gene_id "ENSG00000231898";
chr2	StringTie	transcript	170341238	170351108	1000	-	.	gene_id "MSTRG.102894"; transcript_id "ENST00000608325"; gene_name "AC012594.1"; ref_gene_id "ENSG00000231898";
chr2	StringTie	exon	170341238	170341429	1000	-	.	gene_id "MSTRG.102894"; transcript_id "ENST00000608325"; exon_number "1"; gene_name "AC012594.1"; ref_gene_id "ENSG00000231898";
chr2	StringTie	exon	170343459	170343656	1000	-	.	gene_id "MSTRG.102894"; transcript_id "ENST00000608325"; exon_number "2"; gene_name "AC012594.1"; ref_gene_id "ENSG00000231898";
chr2	StringTie	exon	170344799	170344933	1000	-	.	gene_id "MSTRG.102894"; transcript_id "ENST00000608325"; exon_number "3"; gene_name "AC012594.1"; ref_gene_id "ENSG00000231898";
chr2	StringTie	exon	170350879	170351108	1000	-	.	gene_id "MSTRG.102894"; transcript_id "ENST00000608325"; exon_number "4"; gene_name "AC012594.1"; ref_gene_id "ENSG00000231898";
chr2	StringTie	transcript	170341195	170347997	1000	-	.	gene_id "MSTRG.102894"; transcript_id "ENST00000608503"; gene_name "AC012594.1"; ref_gene_id "ENSG00000231898";
chr2	StringTie	exon	170341195	170341429	1000	-	.	gene_id "MSTRG.102894"; transcript_id "ENST00000608503"; exon_number "1"; gene_name "AC012594.1"; ref_gene_id "ENSG00000231898";
chr2	StringTie	exon	170343459	170343656	1000	-	.	gene_id "MSTRG.102894"; transcript_id "ENST00000608503"; exon_number "2"; gene_name "AC012594.1"; ref_gene_id "ENSG00000231898";
chr2	StringTie	exon	170344341	170344438	1000	-	.	gene_id "MSTRG.102894"; transcript_id "ENST00000608503"; exon_number "3"; gene_name "AC012594.1"; ref_gene_id "ENSG00000231898";
chr2	StringTie	exon	170344799	170344933	1000	-	.	gene_id "MSTRG.102894"; transcript_id "ENST00000608503"; exon_number "4"; gene_name "AC012594.1"; ref_gene_id "ENSG00000231898";
chr2	StringTie	exon	170346178	170346242	1000	-	.	gene_id "MSTRG.102894"; transcript_id "ENST00000608503"; exon_number "5"; gene_name "AC012594.1"; ref_gene_id "ENSG00000231898";
chr2	StringTie	exon	170347952	170347997	1000	-	.	gene_id "MSTRG.102894"; transcript_id "ENST00000608503"; exon_number "6"; gene_name "AC012594.1"; ref_gene_id "ENSG00000231898";
chr2	StringTie	transcript	170341195	170350627	1000	-	.	gene_id "MSTRG.102894"; transcript_id "ENST00000608716"; gene_name "AC012594.1"; ref_gene_id "ENSG00000231898";
chr2	StringTie	exon	170341195	170341429	1000	-	.	gene_id "MSTRG.102894"; transcript_id "ENST00000608716"; exon_number "1"; gene_name "AC012594.1"; ref_gene_id "ENSG00000231898";
chr2	StringTie	exon	170343459	170343656	1000	-	.	gene_id "MSTRG.102894"; transcript_id "ENST00000608716"; exon_number "2"; gene_name "AC012594.1"; ref_gene_id "ENSG00000231898";
chr2	StringTie	exon	170344799	170344933	1000	-	.	gene_id "MSTRG.102894"; transcript_id "ENST00000608716"; exon_number "3"; gene_name "AC012594.1"; ref_gene_id "ENSG00000231898";
chr2	StringTie	exon	170349512	170349634	1000	-	.	gene_id "MSTRG.102894"; transcript_id "ENST00000608716"; exon_number "4"; gene_name "AC012594.1"; ref_gene_id "ENSG00000231898";
chr2	StringTie	exon	170350462	170350627	1000	-	.	gene_id "MSTRG.102894"; transcript_id "ENST00000608716"; exon_number "5"; gene_name "AC012594.1"; ref_gene_id "ENSG00000231898";
chr2	StringTie	transcript	170341218	170346276	1000	-	.	gene_id "MSTRG.102894"; transcript_id "ENST00000609097"; gene_name "AC012594.1"; ref_gene_id "ENSG00000231898";
chr2	StringTie	exon	170341218	170341429	1000	-	.	gene_id "MSTRG.102894"; transcript_id "ENST00000609097"; exon_number "1"; gene_name "AC012594.1"; ref_gene_id "ENSG00000231898";
chr2	StringTie	exon	170343459	170343656	1000	-	.	gene_id "MSTRG.102894"; transcript_id "ENST00000609097"; exon_number "2"; gene_name "AC012594.1"; ref_gene_id "ENSG00000231898";
chr2	StringTie	exon	170344799	170345132	1000	-	.	gene_id "MSTRG.102894"; transcript_id "ENST00000609097"; exon_number "3"; gene_name "AC012594.1"; ref_gene_id "ENSG00000231898";
chr2	StringTie	exon	170346178	170346276	1000	-	.	gene_id "MSTRG.102894"; transcript_id "ENST00000609097"; exon_number "4"; gene_name "AC012594.1"; ref_gene_id "ENSG00000231898";
chr2	StringTie	transcript	170343587	170351102	1000	-	.	gene_id "MSTRG.102894"; transcript_id "ENST00000609459"; gene_name "AC012594.1"; ref_gene_id "ENSG00000231898";
chr2	StringTie	exon	170343587	170343656	1000	-	.	gene_id "MSTRG.102894"; transcript_id "ENST00000609459"; exon_number "1"; gene_name "AC012594.1"; ref_gene_id "ENSG00000231898";
chr2	StringTie	exon	170344799	170344933	1000	-	.	gene_id "MSTRG.102894"; transcript_id "ENST00000609459"; exon_number "2"; gene_name "AC012594.1"; ref_gene_id "ENSG00000231898";
chr2	StringTie	exon	170346178	170346405	1000	-	.	gene_id "MSTRG.102894"; transcript_id "ENST00000609459"; exon_number "3"; gene_name "AC012594.1"; ref_gene_id "ENSG00000231898";
chr2	StringTie	exon	170350462	170350644	1000	-	.	gene_id "MSTRG.102894"; transcript_id "ENST00000609459"; exon_number "4"; gene_name "AC012594.1"; ref_gene_id "ENSG00000231898";
chr2	StringTie	exon	170350736	170351102	1000	-	.	gene_id "MSTRG.102894"; transcript_id "ENST00000609459"; exon_number "5"; gene_name "AC012594.1"; ref_gene_id "ENSG00000231898";
chr2	StringTie	transcript	170341321	170351099	1000	-	.	gene_id "MSTRG.102894"; transcript_id "ENST00000609532"; gene_name "AC012594.1"; ref_gene_id "ENSG00000231898";
chr2	StringTie	exon	170341321	170341429	1000	-	.	gene_id "MSTRG.102894"; transcript_id "ENST00000609532"; exon_number "1"; gene_name "AC012594.1"; ref_gene_id "ENSG00000231898";
chr2	StringTie	exon	170343459	170343656	1000	-	.	gene_id "MSTRG.102894"; transcript_id "ENST00000609532"; exon_number "2"; gene_name "AC012594.1"; ref_gene_id "ENSG00000231898";
chr2	StringTie	exon	170344799	170344933	1000	-	.	gene_id "MSTRG.102894"; transcript_id "ENST00000609532"; exon_number "3"; gene_name "AC012594.1"; ref_gene_id "ENSG00000231898";
chr2	StringTie	exon	170350462	170350644	1000	-	.	gene_id "MSTRG.102894"; transcript_id "ENST00000609532"; exon_number "4"; gene_name "AC012594.1"; ref_gene_id "ENSG00000231898";
chr2	StringTie	exon	170350879	170351099	1000	-	.	gene_id "MSTRG.102894"; transcript_id "ENST00000609532"; exon_number "5"; gene_name "AC012594.1"; ref_gene_id "ENSG00000231898";
chr2	StringTie	transcript	170341244	170351111	1000	-	.	gene_id "MSTRG.102894"; transcript_id "ENST00000609666"; gene_name "AC012594.1"; ref_gene_id "ENSG00000231898";
chr2	StringTie	exon	170341244	170341429	1000	-	.	gene_id "MSTRG.102894"; transcript_id "ENST00000609666"; exon_number "1"; gene_name "AC012594.1"; ref_gene_id "ENSG00000231898";
chr2	StringTie	exon	170343459	170343656	1000	-	.	gene_id "MSTRG.102894"; transcript_id "ENST00000609666"; exon_number "2"; gene_name "AC012594.1"; ref_gene_id "ENSG00000231898";
chr2	StringTie	exon	170344799	170344933	1000	-	.	gene_id "MSTRG.102894"; transcript_id "ENST00000609666"; exon_number "3"; gene_name "AC012594.1"; ref_gene_id "ENSG00000231898";
chr2	StringTie	exon	170350736	170351111	1000	-	.	gene_id "MSTRG.102894"; transcript_id "ENST00000609666"; exon_number "4"; gene_name "AC012594.1"; ref_gene_id "ENSG00000231898";
chr2	StringTie	transcript	170343606	170350792	1000	-	.	gene_id "MSTRG.102894"; transcript_id "ENST00000609725"; gene_name "AC012594.1"; ref_gene_id "ENSG00000231898";
chr2	StringTie	exon	170343606	170343656	1000	-	.	gene_id "MSTRG.102894"; transcript_id "ENST00000609725"; exon_number "1"; gene_name "AC012594.1"; ref_gene_id "ENSG00000231898";
chr2	StringTie	exon	170344799	170344933	1000	-	.	gene_id "MSTRG.102894"; transcript_id "ENST00000609725"; exon_number "2"; gene_name "AC012594.1"; ref_gene_id "ENSG00000231898";
chr2	StringTie	exon	170345063	170345215	1000	-	.	gene_id "MSTRG.102894"; transcript_id "ENST00000609725"; exon_number "3"; gene_name "AC012594.1"; ref_gene_id "ENSG00000231898";
chr2	StringTie	exon	170347952	170348125	1000	-	.	gene_id "MSTRG.102894"; transcript_id "ENST00000609725"; exon_number "4"; gene_name "AC012594.1"; ref_gene_id "ENSG00000231898";
chr2	StringTie	exon	170350318	170350644	1000	-	.	gene_id "MSTRG.102894"; transcript_id "ENST00000609725"; exon_number "5"; gene_name "AC012594.1"; ref_gene_id "ENSG00000231898";
chr2	StringTie	exon	170350736	170350792	1000	-	.	gene_id "MSTRG.102894"; transcript_id "ENST00000609725"; exon_number "6"; gene_name "AC012594.1"; ref_gene_id "ENSG00000231898";
chr2	StringTie	transcript	170341196	170350581	1000	-	.	gene_id "MSTRG.102894"; transcript_id "ENST00000609890"; gene_name "AC012594.1"; ref_gene_id "ENSG00000231898";
chr2	StringTie	exon	170341196	170341429	1000	-	.	gene_id "MSTRG.102894"; transcript_id "ENST00000609890"; exon_number "1"; gene_name "AC012594.1"; ref_gene_id "ENSG00000231898";
chr2	StringTie	exon	170343459	170343656	1000	-	.	gene_id "MSTRG.102894"; transcript_id "ENST00000609890"; exon_number "2"; gene_name "AC012594.1"; ref_gene_id "ENSG00000231898";
chr2	StringTie	exon	170344172	170344301	1000	-	.	gene_id "MSTRG.102894"; transcript_id "ENST00000609890"; exon_number "3"; gene_name "AC012594.1"; ref_gene_id "ENSG00000231898";
chr2	StringTie	exon	170344799	170344933	1000	-	.	gene_id "MSTRG.102894"; transcript_id "ENST00000609890"; exon_number "4"; gene_name "AC012594.1"; ref_gene_id "ENSG00000231898";
chr2	StringTie	exon	170350462	170350581	1000	-	.	gene_id "MSTRG.102894"; transcript_id "ENST00000609890"; exon_number "5"; gene_name "AC012594.1"; ref_gene_id "ENSG00000231898";
chr2	StringTie	transcript	170341195	170350373	1000	-	.	gene_id "MSTRG.102894"; transcript_id "ENST00000609996"; gene_name "AC012594.1"; ref_gene_id "ENSG00000231898";
chr2	StringTie	exon	170341195	170341429	1000	-	.	gene_id "MSTRG.102894"; transcript_id "ENST00000609996"; exon_number "1"; gene_name "AC012594.1"; ref_gene_id "ENSG00000231898";
chr2	StringTie	exon	170343459	170343656	1000	-	.	gene_id "MSTRG.102894"; transcript_id "ENST00000609996"; exon_number "2"; gene_name "AC012594.1"; ref_gene_id "ENSG00000231898";
chr2	StringTie	exon	170344799	170344933	1000	-	.	gene_id "MSTRG.102894"; transcript_id "ENST00000609996"; exon_number "3"; gene_name "AC012594.1"; ref_gene_id "ENSG00000231898";
chr2	StringTie	exon	170346178	170346242	1000	-	.	gene_id "MSTRG.102894"; transcript_id "ENST00000609996"; exon_number "4"; gene_name "AC012594.1"; ref_gene_id "ENSG00000231898";
chr2	StringTie	exon	170350318	170350373	1000	-	.	gene_id "MSTRG.102894"; transcript_id "ENST00000609996"; exon_number "5"; gene_name "AC012594.1"; ref_gene_id "ENSG00000231898";
chr2	StringTie	transcript	170343591	170351117	1000	-	.	gene_id "MSTRG.102894"; transcript_id "ENST00000610113"; gene_name "AC012594.1"; ref_gene_id "ENSG00000231898";
chr2	StringTie	exon	170343591	170343656	1000	-	.	gene_id "MSTRG.102894"; transcript_id "ENST00000610113"; exon_number "1"; gene_name "AC012594.1"; ref_gene_id "ENSG00000231898";
chr2	StringTie	exon	170344799	170344933	1000	-	.	gene_id "MSTRG.102894"; transcript_id "ENST00000610113"; exon_number "2"; gene_name "AC012594.1"; ref_gene_id "ENSG00000231898";
chr2	StringTie	exon	170347952	170348125	1000	-	.	gene_id "MSTRG.102894"; transcript_id "ENST00000610113"; exon_number "3"; gene_name "AC012594.1"; ref_gene_id "ENSG00000231898";
chr2	StringTie	exon	170350462	170350644	1000	-	.	gene_id "MSTRG.102894"; transcript_id "ENST00000610113"; exon_number "4"; gene_name "AC012594.1"; ref_gene_id "ENSG00000231898";
chr2	StringTie	exon	170350879	170351117	1000	-	.	gene_id "MSTRG.102894"; transcript_id "ENST00000610113"; exon_number "5"; gene_name "AC012594.1"; ref_gene_id "ENSG00000231898";
chr2	StringTie	transcript	170341165	170351108	1000	-	.	gene_id "MSTRG.102894"; transcript_id "ENST00000610274"; gene_name "AC012594.1"; ref_gene_id "ENSG00000231898";
chr2	StringTie	exon	170341165	170341429	1000	-	.	gene_id "MSTRG.102894"; transcript_id "ENST00000610274"; exon_number "1"; gene_name "AC012594.1"; ref_gene_id "ENSG00000231898";
chr2	StringTie	exon	170343459	170343656	1000	-	.	gene_id "MSTRG.102894"; transcript_id "ENST00000610274"; exon_number "2"; gene_name "AC012594.1"; ref_gene_id "ENSG00000231898";
chr2	StringTie	exon	170350879	170351108	1000	-	.	gene_id "MSTRG.102894"; transcript_id "ENST00000610274"; exon_number "3"; gene_name "AC012594.1"; ref_gene_id "ENSG00000231898";
chr2	StringTie	transcript	170343587	170351106	1000	-	.	gene_id "MSTRG.102894"; transcript_id "ENST00000610954"; gene_name "AC012594.1"; ref_gene_id "ENSG00000231898";
chr2	StringTie	exon	170343587	170343656	1000	-	.	gene_id "MSTRG.102894"; transcript_id "ENST00000610954"; exon_number "1"; gene_name "AC012594.1"; ref_gene_id "ENSG00000231898";
chr2	StringTie	exon	170344341	170344438	1000	-	.	gene_id "MSTRG.102894"; transcript_id "ENST00000610954"; exon_number "2"; gene_name "AC012594.1"; ref_gene_id "ENSG00000231898";
chr2	StringTie	exon	170344799	170344933	1000	-	.	gene_id "MSTRG.102894"; transcript_id "ENST00000610954"; exon_number "3"; gene_name "AC012594.1"; ref_gene_id "ENSG00000231898";
chr2	StringTie	exon	170350462	170350644	1000	-	.	gene_id "MSTRG.102894"; transcript_id "ENST00000610954"; exon_number "4"; gene_name "AC012594.1"; ref_gene_id "ENSG00000231898";
chr2	StringTie	exon	170350736	170351106	1000	-	.	gene_id "MSTRG.102894"; transcript_id "ENST00000610954"; exon_number "5"; gene_name "AC012594.1"; ref_gene_id "ENSG00000231898";
chr2	StringTie	transcript	170343587	170350942	1000	-	.	gene_id "MSTRG.102894"; transcript_id "ENST00000613316"; gene_name "AC012594.1"; ref_gene_id "ENSG00000231898";
chr2	StringTie	exon	170343587	170343656	1000	-	.	gene_id "MSTRG.102894"; transcript_id "ENST00000613316"; exon_number "1"; gene_name "AC012594.1"; ref_gene_id "ENSG00000231898";
chr2	StringTie	exon	170344799	170345132	1000	-	.	gene_id "MSTRG.102894"; transcript_id "ENST00000613316"; exon_number "2"; gene_name "AC012594.1"; ref_gene_id "ENSG00000231898";
chr2	StringTie	exon	170350318	170350644	1000	-	.	gene_id "MSTRG.102894"; transcript_id "ENST00000613316"; exon_number "3"; gene_name "AC012594.1"; ref_gene_id "ENSG00000231898";
chr2	StringTie	exon	170350736	170350942	1000	-	.	gene_id "MSTRG.102894"; transcript_id "ENST00000613316"; exon_number "4"; gene_name "AC012594.1"; ref_gene_id "ENSG00000231898";
chr2	StringTie	transcript	170343587	170350870	1000	-	.	gene_id "MSTRG.102894"; transcript_id "ENST00000616148"; gene_name "AC012594.1"; ref_gene_id "ENSG00000231898";
chr2	StringTie	exon	170343587	170343656	1000	-	.	gene_id "MSTRG.102894"; transcript_id "ENST00000616148"; exon_number "1"; gene_name "AC012594.1"; ref_gene_id "ENSG00000231898";
chr2	StringTie	exon	170344799	170345215	1000	-	.	gene_id "MSTRG.102894"; transcript_id "ENST00000616148"; exon_number "2"; gene_name "AC012594.1"; ref_gene_id "ENSG00000231898";
chr2	StringTie	exon	170350462	170350644	1000	-	.	gene_id "MSTRG.102894"; transcript_id "ENST00000616148"; exon_number "3"; gene_name "AC012594.1"; ref_gene_id "ENSG00000231898";
chr2	StringTie	exon	170350736	170350870	1000	-	.	gene_id "MSTRG.102894"; transcript_id "ENST00000616148"; exon_number "4"; gene_name "AC012594.1"; ref_gene_id "ENSG00000231898";
chr2	StringTie	transcript	170343587	170350848	1000	-	.	gene_id "MSTRG.102894"; transcript_id "ENST00000620227"; gene_name "AC012594.1"; ref_gene_id "ENSG00000231898";
chr2	StringTie	exon	170343587	170343656	1000	-	.	gene_id "MSTRG.102894"; transcript_id "ENST00000620227"; exon_number "1"; gene_name "AC012594.1"; ref_gene_id "ENSG00000231898";
chr2	StringTie	exon	170344341	170344438	1000	-	.	gene_id "MSTRG.102894"; transcript_id "ENST00000620227"; exon_number "2"; gene_name "AC012594.1"; ref_gene_id "ENSG00000231898";
chr2	StringTie	exon	170344799	170345132	1000	-	.	gene_id "MSTRG.102894"; transcript_id "ENST00000620227"; exon_number "3"; gene_name "AC012594.1"; ref_gene_id "ENSG00000231898";
chr2	StringTie	exon	170350462	170350644	1000	-	.	gene_id "MSTRG.102894"; transcript_id "ENST00000620227"; exon_number "4"; gene_name "AC012594.1"; ref_gene_id "ENSG00000231898";
chr2	StringTie	exon	170350736	170350848	1000	-	.	gene_id "MSTRG.102894"; transcript_id "ENST00000620227"; exon_number "5"; gene_name "AC012594.1"; ref_gene_id "ENSG00000231898";
chr2	StringTie	transcript	170343587	170350916	1000	-	.	gene_id "MSTRG.102894"; transcript_id "ENST00000622590"; gene_name "AC012594.1"; ref_gene_id "ENSG00000231898";
chr2	StringTie	exon	170343587	170343656	1000	-	.	gene_id "MSTRG.102894"; transcript_id "ENST00000622590"; exon_number "1"; gene_name "AC012594.1"; ref_gene_id "ENSG00000231898";
chr2	StringTie	exon	170344799	170345132	1000	-	.	gene_id "MSTRG.102894"; transcript_id "ENST00000622590"; exon_number "2"; gene_name "AC012594.1"; ref_gene_id "ENSG00000231898";
chr2	StringTie	exon	170350462	170350644	1000	-	.	gene_id "MSTRG.102894"; transcript_id "ENST00000622590"; exon_number "3"; gene_name "AC012594.1"; ref_gene_id "ENSG00000231898";
chr2	StringTie	exon	170350736	170350916	1000	-	.	gene_id "MSTRG.102894"; transcript_id "ENST00000622590"; exon_number "4"; gene_name "AC012594.1"; ref_gene_id "ENSG00000231898";
chr2	StringTie	transcript	170340553	170344928	1000	-	.	gene_id "MSTRG.102894"; transcript_id "ENST00000625235"; gene_name "AC012594.1"; ref_gene_id "ENSG00000231898";
chr2	StringTie	exon	170340553	170340774	1000	-	.	gene_id "MSTRG.102894"; transcript_id "ENST00000625235"; exon_number "1"; gene_name "AC012594.1"; ref_gene_id "ENSG00000231898";
chr2	StringTie	exon	170343459	170343637	1000	-	.	gene_id "MSTRG.102894"; transcript_id "ENST00000625235"; exon_number "2"; gene_name "AC012594.1"; ref_gene_id "ENSG00000231898";
chr2	StringTie	exon	170344799	170344928	1000	-	.	gene_id "MSTRG.102894"; transcript_id "ENST00000625235"; exon_number "3"; gene_name "AC012594.1"; ref_gene_id "ENSG00000231898";
chr2	StringTie	transcript	170333933	170341410	1000	-	.	gene_id "MSTRG.102894"; transcript_id "ENST00000625384"; gene_name "AC012594.1"; ref_gene_id "ENSG00000231898";
chr2	StringTie	exon	170333933	170334131	1000	-	.	gene_id "MSTRG.102894"; transcript_id "ENST00000625384"; exon_number "1"; gene_name "AC012594.1"; ref_gene_id "ENSG00000231898";
chr2	StringTie	exon	170334746	170334879	1000	-	.	gene_id "MSTRG.102894"; transcript_id "ENST00000625384"; exon_number "2"; gene_name "AC012594.1"; ref_gene_id "ENSG00000231898";
chr2	StringTie	exon	170337849	170337913	1000	-	.	gene_id "MSTRG.102894"; transcript_id "ENST00000625384"; exon_number "3"; gene_name "AC012594.1"; ref_gene_id "ENSG00000231898";
chr2	StringTie	exon	170340167	170340490	1000	-	.	gene_id "MSTRG.102894"; transcript_id "ENST00000625384"; exon_number "4"; gene_name "AC012594.1"; ref_gene_id "ENSG00000231898";
chr2	StringTie	exon	170341189	170341410	1000	-	.	gene_id "MSTRG.102894"; transcript_id "ENST00000625384"; exon_number "5"; gene_name "AC012594.1"; ref_gene_id "ENSG00000231898";
chr2	StringTie	transcript	170341113	170344901	1000	-	.	gene_id "MSTRG.102894"; transcript_id "ENST00000625393"; gene_name "AC012594.1"; ref_gene_id "ENSG00000231898";
chr2	StringTie	exon	170341113	170341429	1000	-	.	gene_id "MSTRG.102894"; transcript_id "ENST00000625393"; exon_number "1"; gene_name "AC012594.1"; ref_gene_id "ENSG00000231898";
chr2	StringTie	exon	170343459	170343637	1000	-	.	gene_id "MSTRG.102894"; transcript_id "ENST00000625393"; exon_number "2"; gene_name "AC012594.1"; ref_gene_id "ENSG00000231898";
chr2	StringTie	exon	170344799	170344901	1000	-	.	gene_id "MSTRG.102894"; transcript_id "ENST00000625393"; exon_number "3"; gene_name "AC012594.1"; ref_gene_id "ENSG00000231898";
chr2	StringTie	transcript	170333937	170344928	1000	-	.	gene_id "MSTRG.102894"; transcript_id "ENST00000625406"; gene_name "AC012594.1"; ref_gene_id "ENSG00000231898";
chr2	StringTie	exon	170333937	170334131	1000	-	.	gene_id "MSTRG.102894"; transcript_id "ENST00000625406"; exon_number "1"; gene_name "AC012594.1"; ref_gene_id "ENSG00000231898";
chr2	StringTie	exon	170334746	170334879	1000	-	.	gene_id "MSTRG.102894"; transcript_id "ENST00000625406"; exon_number "2"; gene_name "AC012594.1"; ref_gene_id "ENSG00000231898";
chr2	StringTie	exon	170337849	170337913	1000	-	.	gene_id "MSTRG.102894"; transcript_id "ENST00000625406"; exon_number "3"; gene_name "AC012594.1"; ref_gene_id "ENSG00000231898";
chr2	StringTie	exon	170343495	170343656	1000	-	.	gene_id "MSTRG.102894"; transcript_id "ENST00000625406"; exon_number "4"; gene_name "AC012594.1"; ref_gene_id "ENSG00000231898";
chr2	StringTie	exon	170344799	170344928	1000	-	.	gene_id "MSTRG.102894"; transcript_id "ENST00000625406"; exon_number "5"; gene_name "AC012594.1"; ref_gene_id "ENSG00000231898";
chr2	StringTie	transcript	170334801	170344926	1000	-	.	gene_id "MSTRG.102894"; transcript_id "ENST00000625440"; gene_name "AC012594.1"; ref_gene_id "ENSG00000231898";
chr2	StringTie	exon	170334801	170334879	1000	-	.	gene_id "MSTRG.102894"; transcript_id "ENST00000625440"; exon_number "1"; gene_name "AC012594.1"; ref_gene_id "ENSG00000231898";
chr2	StringTie	exon	170337849	170337913	1000	-	.	gene_id "MSTRG.102894"; transcript_id "ENST00000625440"; exon_number "2"; gene_name "AC012594.1"; ref_gene_id "ENSG00000231898";
chr2	StringTie	exon	170343459	170343656	1000	-	.	gene_id "MSTRG.102894"; transcript_id "ENST00000625440"; exon_number "3"; gene_name "AC012594.1"; ref_gene_id "ENSG00000231898";
chr2	StringTie	exon	170344341	170344574	1000	-	.	gene_id "MSTRG.102894"; transcript_id "ENST00000625440"; exon_number "4"; gene_name "AC012594.1"; ref_gene_id "ENSG00000231898";
chr2	StringTie	exon	170344799	170344926	1000	-	.	gene_id "MSTRG.102894"; transcript_id "ENST00000625440"; exon_number "5"; gene_name "AC012594.1"; ref_gene_id "ENSG00000231898";
chr2	StringTie	transcript	170334049	170341410	1000	-	.	gene_id "MSTRG.102894"; transcript_id "ENST00000625454"; gene_name "AC012594.1"; ref_gene_id "ENSG00000231898";
chr2	StringTie	exon	170334049	170334131	1000	-	.	gene_id "MSTRG.102894"; transcript_id "ENST00000625454"; exon_number "1"; gene_name "AC012594.1"; ref_gene_id "ENSG00000231898";
chr2	StringTie	exon	170334746	170334879	1000	-	.	gene_id "MSTRG.102894"; transcript_id "ENST00000625454"; exon_number "2"; gene_name "AC012594.1"; ref_gene_id "ENSG00000231898";
chr2	StringTie	exon	170337849	170338176	1000	-	.	gene_id "MSTRG.102894"; transcript_id "ENST00000625454"; exon_number "3"; gene_name "AC012594.1"; ref_gene_id "ENSG00000231898";
chr2	StringTie	exon	170340167	170340490	1000	-	.	gene_id "MSTRG.102894"; transcript_id "ENST00000625454"; exon_number "4"; gene_name "AC012594.1"; ref_gene_id "ENSG00000231898";
chr2	StringTie	exon	170341386	170341410	1000	-	.	gene_id "MSTRG.102894"; transcript_id "ENST00000625454"; exon_number "5"; gene_name "AC012594.1"; ref_gene_id "ENSG00000231898";
chr2	StringTie	transcript	170346300	170351012	1000	-	.	gene_id "MSTRG.102894"; transcript_id "ENST00000625790"; gene_name "AC012594.1"; ref_gene_id "ENSG00000231898";
chr2	StringTie	exon	170346300	170346405	1000	-	.	gene_id "MSTRG.102894"; transcript_id "ENST00000625790"; exon_number "1"; gene_name "AC012594.1"; ref_gene_id "ENSG00000231898";
chr2	StringTie	exon	170350318	170350644	1000	-	.	gene_id "MSTRG.102894"; transcript_id "ENST00000625790"; exon_number "2"; gene_name "AC012594.1"; ref_gene_id "ENSG00000231898";
chr2	StringTie	exon	170350736	170351012	1000	-	.	gene_id "MSTRG.102894"; transcript_id "ENST00000625790"; exon_number "3"; gene_name "AC012594.1"; ref_gene_id "ENSG00000231898";
chr2	StringTie	transcript	170341196	170408564	1000	-	.	gene_id "MSTRG.102894"; transcript_id "ENST00000625968"; gene_name "AC012594.1"; ref_gene_id "ENSG00000231898";
chr2	StringTie	exon	170341196	170341429	1000	-	.	gene_id "MSTRG.102894"; transcript_id "ENST00000625968"; exon_number "1"; gene_name "AC012594.1"; ref_gene_id "ENSG00000231898";
chr2	StringTie	exon	170343459	170343656	1000	-	.	gene_id "MSTRG.102894"; transcript_id "ENST00000625968"; exon_number "2"; gene_name "AC012594.1"; ref_gene_id "ENSG00000231898";
chr2	StringTie	exon	170344799	170344933	1000	-	.	gene_id "MSTRG.102894"; transcript_id "ENST00000625968"; exon_number "3"; gene_name "AC012594.1"; ref_gene_id "ENSG00000231898";
chr2	StringTie	exon	170383827	170383921	1000	-	.	gene_id "MSTRG.102894"; transcript_id "ENST00000625968"; exon_number "4"; gene_name "AC012594.1"; ref_gene_id "ENSG00000231898";
chr2	StringTie	exon	170385838	170385885	1000	-	.	gene_id "MSTRG.102894"; transcript_id "ENST00000625968"; exon_number "5"; gene_name "AC012594.1"; ref_gene_id "ENSG00000231898";
chr2	StringTie	exon	170408512	170408564	1000	-	.	gene_id "MSTRG.102894"; transcript_id "ENST00000625968"; exon_number "6"; gene_name "AC012594.1"; ref_gene_id "ENSG00000231898";
chr2	StringTie	transcript	170334083	170344928	1000	-	.	gene_id "MSTRG.102894"; transcript_id "ENST00000626351"; gene_name "AC012594.1"; ref_gene_id "ENSG00000231898";
chr2	StringTie	exon	170334083	170334131	1000	-	.	gene_id "MSTRG.102894"; transcript_id "ENST00000626351"; exon_number "1"; gene_name "AC012594.1"; ref_gene_id "ENSG00000231898";
chr2	StringTie	exon	170334746	170334879	1000	-	.	gene_id "MSTRG.102894"; transcript_id "ENST00000626351"; exon_number "2"; gene_name "AC012594.1"; ref_gene_id "ENSG00000231898";
chr2	StringTie	exon	170337849	170337913	1000	-	.	gene_id "MSTRG.102894"; transcript_id "ENST00000626351"; exon_number "3"; gene_name "AC012594.1"; ref_gene_id "ENSG00000231898";
chr2	StringTie	exon	170341330	170341429	1000	-	.	gene_id "MSTRG.102894"; transcript_id "ENST00000626351"; exon_number "4"; gene_name "AC012594.1"; ref_gene_id "ENSG00000231898";
chr2	StringTie	exon	170343459	170343656	1000	-	.	gene_id "MSTRG.102894"; transcript_id "ENST00000626351"; exon_number "5"; gene_name "AC012594.1"; ref_gene_id "ENSG00000231898";
chr2	StringTie	exon	170344799	170344928	1000	-	.	gene_id "MSTRG.102894"; transcript_id "ENST00000626351"; exon_number "6"; gene_name "AC012594.1"; ref_gene_id "ENSG00000231898";
chr2	StringTie	transcript	170346309	170348654	1000	-	.	gene_id "MSTRG.102894"; transcript_id "ENST00000626618"; gene_name "AC012594.1"; ref_gene_id "ENSG00000231898";
chr2	StringTie	exon	170346309	170346421	1000	-	.	gene_id "MSTRG.102894"; transcript_id "ENST00000626618"; exon_number "1"; gene_name "AC012594.1"; ref_gene_id "ENSG00000231898";
chr2	StringTie	exon	170347952	170348654	1000	-	.	gene_id "MSTRG.102894"; transcript_id "ENST00000626618"; exon_number "2"; gene_name "AC012594.1"; ref_gene_id "ENSG00000231898";
chr2	StringTie	transcript	170343587	170350641	1000	-	.	gene_id "MSTRG.102894"; transcript_id "ENST00000626724"; gene_name "AC012594.1"; ref_gene_id "ENSG00000231898";
chr2	StringTie	exon	170343587	170343656	1000	-	.	gene_id "MSTRG.102894"; transcript_id "ENST00000626724"; exon_number "1"; gene_name "AC012594.1"; ref_gene_id "ENSG00000231898";
chr2	StringTie	exon	170344799	170344933	1000	-	.	gene_id "MSTRG.102894"; transcript_id "ENST00000626724"; exon_number "2"; gene_name "AC012594.1"; ref_gene_id "ENSG00000231898";
chr2	StringTie	exon	170345063	170345132	1000	-	.	gene_id "MSTRG.102894"; transcript_id "ENST00000626724"; exon_number "3"; gene_name "AC012594.1"; ref_gene_id "ENSG00000231898";
chr2	StringTie	exon	170346178	170346405	1000	-	.	gene_id "MSTRG.102894"; transcript_id "ENST00000626724"; exon_number "4"; gene_name "AC012594.1"; ref_gene_id "ENSG00000231898";
chr2	StringTie	exon	170347952	170348125	1000	-	.	gene_id "MSTRG.102894"; transcript_id "ENST00000626724"; exon_number "5"; gene_name "AC012594.1"; ref_gene_id "ENSG00000231898";
chr2	StringTie	exon	170350462	170350641	1000	-	.	gene_id "MSTRG.102894"; transcript_id "ENST00000626724"; exon_number "6"; gene_name "AC012594.1"; ref_gene_id "ENSG00000231898";
chr2	StringTie	transcript	170333925	170344883	1000	-	.	gene_id "MSTRG.102894"; transcript_id "ENST00000626776"; gene_name "AC012594.1"; ref_gene_id "ENSG00000231898";
chr2	StringTie	exon	170333925	170334131	1000	-	.	gene_id "MSTRG.102894"; transcript_id "ENST00000626776"; exon_number "1"; gene_name "AC012594.1"; ref_gene_id "ENSG00000231898";
chr2	StringTie	exon	170334746	170334879	1000	-	.	gene_id "MSTRG.102894"; transcript_id "ENST00000626776"; exon_number "2"; gene_name "AC012594.1"; ref_gene_id "ENSG00000231898";
chr2	StringTie	exon	170337849	170337913	1000	-	.	gene_id "MSTRG.102894"; transcript_id "ENST00000626776"; exon_number "3"; gene_name "AC012594.1"; ref_gene_id "ENSG00000231898";
chr2	StringTie	exon	170344799	170344883	1000	-	.	gene_id "MSTRG.102894"; transcript_id "ENST00000626776"; exon_number "4"; gene_name "AC012594.1"; ref_gene_id "ENSG00000231898";
chr2	StringTie	transcript	170337849	170344883	1000	-	.	gene_id "MSTRG.102894"; transcript_id "ENST00000626959"; gene_name "AC012594.1"; ref_gene_id "ENSG00000231898";
chr2	StringTie	exon	170337849	170337913	1000	-	.	gene_id "MSTRG.102894"; transcript_id "ENST00000626959"; exon_number "1"; gene_name "AC012594.1"; ref_gene_id "ENSG00000231898";
chr2	StringTie	exon	170340167	170340421	1000	-	.	gene_id "MSTRG.102894"; transcript_id "ENST00000626959"; exon_number "2"; gene_name "AC012594.1"; ref_gene_id "ENSG00000231898";
chr2	StringTie	exon	170343459	170343637	1000	-	.	gene_id "MSTRG.102894"; transcript_id "ENST00000626959"; exon_number "3"; gene_name "AC012594.1"; ref_gene_id "ENSG00000231898";
chr2	StringTie	exon	170344799	170344883	1000	-	.	gene_id "MSTRG.102894"; transcript_id "ENST00000626959"; exon_number "4"; gene_name "AC012594.1"; ref_gene_id "ENSG00000231898";
chr2	StringTie	transcript	170341153	170350892	1000	-	.	gene_id "MSTRG.102894"; transcript_id "ENST00000627214"; gene_name "AC012594.1"; ref_gene_id "ENSG00000231898";
chr2	StringTie	exon	170341153	170341429	1000	-	.	gene_id "MSTRG.102894"; transcript_id "ENST00000627214"; exon_number "1"; gene_name "AC012594.1"; ref_gene_id "ENSG00000231898";
chr2	StringTie	exon	170343459	170343637	1000	-	.	gene_id "MSTRG.102894"; transcript_id "ENST00000627214"; exon_number "2"; gene_name "AC012594.1"; ref_gene_id "ENSG00000231898";
chr2	StringTie	exon	170344996	170345132	1000	-	.	gene_id "MSTRG.102894"; transcript_id "ENST00000627214"; exon_number "3"; gene_name "AC012594.1"; ref_gene_id "ENSG00000231898";
chr2	StringTie	exon	170350462	170350644	1000	-	.	gene_id "MSTRG.102894"; transcript_id "ENST00000627214"; exon_number "4"; gene_name "AC012594.1"; ref_gene_id "ENSG00000231898";
chr2	StringTie	exon	170350736	170350892	1000	-	.	gene_id "MSTRG.102894"; transcript_id "ENST00000627214"; exon_number "5"; gene_name "AC012594.1"; ref_gene_id "ENSG00000231898";
chr2	StringTie	transcript	170333928	170344883	1000	-	.	gene_id "MSTRG.102894"; transcript_id "ENST00000627332"; gene_name "AC012594.1"; ref_gene_id "ENSG00000231898";
chr2	StringTie	exon	170333928	170334131	1000	-	.	gene_id "MSTRG.102894"; transcript_id "ENST00000627332"; exon_number "1"; gene_name "AC012594.1"; ref_gene_id "ENSG00000231898";
chr2	StringTie	exon	170337849	170337913	1000	-	.	gene_id "MSTRG.102894"; transcript_id "ENST00000627332"; exon_number "2"; gene_name "AC012594.1"; ref_gene_id "ENSG00000231898";
chr2	StringTie	exon	170343459	170343656	1000	-	.	gene_id "MSTRG.102894"; transcript_id "ENST00000627332"; exon_number "3"; gene_name "AC012594.1"; ref_gene_id "ENSG00000231898";
chr2	StringTie	exon	170344799	170344883	1000	-	.	gene_id "MSTRG.102894"; transcript_id "ENST00000627332"; exon_number "4"; gene_name "AC012594.1"; ref_gene_id "ENSG00000231898";
chr2	StringTie	transcript	170333925	170344926	1000	-	.	gene_id "MSTRG.102894"; transcript_id "ENST00000627387"; gene_name "AC012594.1"; ref_gene_id "ENSG00000231898";
chr2	StringTie	exon	170333925	170334131	1000	-	.	gene_id "MSTRG.102894"; transcript_id "ENST00000627387"; exon_number "1"; gene_name "AC012594.1"; ref_gene_id "ENSG00000231898";
chr2	StringTie	exon	170334746	170334879	1000	-	.	gene_id "MSTRG.102894"; transcript_id "ENST00000627387"; exon_number "2"; gene_name "AC012594.1"; ref_gene_id "ENSG00000231898";
chr2	StringTie	exon	170337849	170337948	1000	-	.	gene_id "MSTRG.102894"; transcript_id "ENST00000627387"; exon_number "3"; gene_name "AC012594.1"; ref_gene_id "ENSG00000231898";
chr2	StringTie	exon	170343459	170343656	1000	-	.	gene_id "MSTRG.102894"; transcript_id "ENST00000627387"; exon_number "4"; gene_name "AC012594.1"; ref_gene_id "ENSG00000231898";
chr2	StringTie	exon	170344799	170344926	1000	-	.	gene_id "MSTRG.102894"; transcript_id "ENST00000627387"; exon_number "5"; gene_name "AC012594.1"; ref_gene_id "ENSG00000231898";
chr2	StringTie	transcript	170333931	170344928	1000	-	.	gene_id "MSTRG.102894"; transcript_id "ENST00000627454"; gene_name "AC012594.1"; ref_gene_id "ENSG00000231898";
chr2	StringTie	exon	170333931	170334131	1000	-	.	gene_id "MSTRG.102894"; transcript_id "ENST00000627454"; exon_number "1"; gene_name "AC012594.1"; ref_gene_id "ENSG00000231898";
chr2	StringTie	exon	170334746	170334879	1000	-	.	gene_id "MSTRG.102894"; transcript_id "ENST00000627454"; exon_number "2"; gene_name "AC012594.1"; ref_gene_id "ENSG00000231898";
chr2	StringTie	exon	170337849	170337913	1000	-	.	gene_id "MSTRG.102894"; transcript_id "ENST00000627454"; exon_number "3"; gene_name "AC012594.1"; ref_gene_id "ENSG00000231898";
chr2	StringTie	exon	170341386	170341429	1000	-	.	gene_id "MSTRG.102894"; transcript_id "ENST00000627454"; exon_number "4"; gene_name "AC012594.1"; ref_gene_id "ENSG00000231898";
chr2	StringTie	exon	170343459	170343656	1000	-	.	gene_id "MSTRG.102894"; transcript_id "ENST00000627454"; exon_number "5"; gene_name "AC012594.1"; ref_gene_id "ENSG00000231898";
chr2	StringTie	exon	170344799	170344928	1000	-	.	gene_id "MSTRG.102894"; transcript_id "ENST00000627454"; exon_number "6"; gene_name "AC012594.1"; ref_gene_id "ENSG00000231898";
chr2	StringTie	transcript	170333924	170344928	1000	-	.	gene_id "MSTRG.102894"; transcript_id "ENST00000627884"; gene_name "AC012594.1"; ref_gene_id "ENSG00000231898";
chr2	StringTie	exon	170333924	170334131	1000	-	.	gene_id "MSTRG.102894"; transcript_id "ENST00000627884"; exon_number "1"; gene_name "AC012594.1"; ref_gene_id "ENSG00000231898";
chr2	StringTie	exon	170334746	170334879	1000	-	.	gene_id "MSTRG.102894"; transcript_id "ENST00000627884"; exon_number "2"; gene_name "AC012594.1"; ref_gene_id "ENSG00000231898";
chr2	StringTie	exon	170337849	170337948	1000	-	.	gene_id "MSTRG.102894"; transcript_id "ENST00000627884"; exon_number "3"; gene_name "AC012594.1"; ref_gene_id "ENSG00000231898";
chr2	StringTie	exon	170343459	170343656	1000	-	.	gene_id "MSTRG.102894"; transcript_id "ENST00000627884"; exon_number "4"; gene_name "AC012594.1"; ref_gene_id "ENSG00000231898";
chr2	StringTie	exon	170344799	170344928	1000	-	.	gene_id "MSTRG.102894"; transcript_id "ENST00000627884"; exon_number "5"; gene_name "AC012594.1"; ref_gene_id "ENSG00000231898";
chr2	StringTie	transcript	170342104	170343656	1000	-	.	gene_id "MSTRG.102894"; transcript_id "ENST00000628002"; gene_name "AC012594.1"; ref_gene_id "ENSG00000231898";
chr2	StringTie	exon	170342104	170342343	1000	-	.	gene_id "MSTRG.102894"; transcript_id "ENST00000628002"; exon_number "1"; gene_name "AC012594.1"; ref_gene_id "ENSG00000231898";
chr2	StringTie	exon	170343459	170343656	1000	-	.	gene_id "MSTRG.102894"; transcript_id "ENST00000628002"; exon_number "2"; gene_name "AC012594.1"; ref_gene_id "ENSG00000231898";
chr2	StringTie	transcript	170343587	170351030	1000	-	.	gene_id "MSTRG.102894"; transcript_id "ENST00000628338"; gene_name "AC012594.1"; ref_gene_id "ENSG00000231898";
chr2	StringTie	exon	170343587	170343656	1000	-	.	gene_id "MSTRG.102894"; transcript_id "ENST00000628338"; exon_number "1"; gene_name "AC012594.1"; ref_gene_id "ENSG00000231898";
chr2	StringTie	exon	170344799	170345132	1000	-	.	gene_id "MSTRG.102894"; transcript_id "ENST00000628338"; exon_number "2"; gene_name "AC012594.1"; ref_gene_id "ENSG00000231898";
chr2	StringTie	exon	170350769	170351030	1000	-	.	gene_id "MSTRG.102894"; transcript_id "ENST00000628338"; exon_number "3"; gene_name "AC012594.1"; ref_gene_id "ENSG00000231898";
chr2	StringTie	transcript	170341153	170350973	1000	-	.	gene_id "MSTRG.102894"; transcript_id "ENST00000628535"; gene_name "AC012594.1"; ref_gene_id "ENSG00000231898";
chr2	StringTie	exon	170341153	170341429	1000	-	.	gene_id "MSTRG.102894"; transcript_id "ENST00000628535"; exon_number "1"; gene_name "AC012594.1"; ref_gene_id "ENSG00000231898";
chr2	StringTie	exon	170343459	170343558	1000	-	.	gene_id "MSTRG.102894"; transcript_id "ENST00000628535"; exon_number "2"; gene_name "AC012594.1"; ref_gene_id "ENSG00000231898";
chr2	StringTie	exon	170344799	170344933	1000	-	.	gene_id "MSTRG.102894"; transcript_id "ENST00000628535"; exon_number "3"; gene_name "AC012594.1"; ref_gene_id "ENSG00000231898";
chr2	StringTie	exon	170350462	170350644	1000	-	.	gene_id "MSTRG.102894"; transcript_id "ENST00000628535"; exon_number "4"; gene_name "AC012594.1"; ref_gene_id "ENSG00000231898";
chr2	StringTie	exon	170350736	170350973	1000	-	.	gene_id "MSTRG.102894"; transcript_id "ENST00000628535"; exon_number "5"; gene_name "AC012594.1"; ref_gene_id "ENSG00000231898";
chr2	StringTie	transcript	170333955	170344882	1000	-	.	gene_id "MSTRG.102894"; transcript_id "ENST00000629445"; gene_name "AC012594.1"; ref_gene_id "ENSG00000231898";
chr2	StringTie	exon	170333955	170334131	1000	-	.	gene_id "MSTRG.102894"; transcript_id "ENST00000629445"; exon_number "1"; gene_name "AC012594.1"; ref_gene_id "ENSG00000231898";
chr2	StringTie	exon	170334746	170334879	1000	-	.	gene_id "MSTRG.102894"; transcript_id "ENST00000629445"; exon_number "2"; gene_name "AC012594.1"; ref_gene_id "ENSG00000231898";
chr2	StringTie	exon	170337849	170337913	1000	-	.	gene_id "MSTRG.102894"; transcript_id "ENST00000629445"; exon_number "3"; gene_name "AC012594.1"; ref_gene_id "ENSG00000231898";
chr2	StringTie	exon	170343459	170343637	1000	-	.	gene_id "MSTRG.102894"; transcript_id "ENST00000629445"; exon_number "4"; gene_name "AC012594.1"; ref_gene_id "ENSG00000231898";
chr2	StringTie	exon	170344341	170344352	1000	-	.	gene_id "MSTRG.102894"; transcript_id "ENST00000629445"; exon_number "5"; gene_name "AC012594.1"; ref_gene_id "ENSG00000231898";
chr2	StringTie	exon	170344799	170344882	1000	-	.	gene_id "MSTRG.102894"; transcript_id "ENST00000629445"; exon_number "6"; gene_name "AC012594.1"; ref_gene_id "ENSG00000231898";
chr2	StringTie	transcript	170341154	170350343	1000	-	.	gene_id "MSTRG.102894"; transcript_id "ENST00000629469"; gene_name "AC012594.1"; ref_gene_id "ENSG00000231898";
chr2	StringTie	exon	170341154	170341429	1000	-	.	gene_id "MSTRG.102894"; transcript_id "ENST00000629469"; exon_number "1"; gene_name "AC012594.1"; ref_gene_id "ENSG00000231898";
chr2	StringTie	exon	170343459	170343656	1000	-	.	gene_id "MSTRG.102894"; transcript_id "ENST00000629469"; exon_number "2"; gene_name "AC012594.1"; ref_gene_id "ENSG00000231898";
chr2	StringTie	exon	170344799	170344933	1000	-	.	gene_id "MSTRG.102894"; transcript_id "ENST00000629469"; exon_number "3"; gene_name "AC012594.1"; ref_gene_id "ENSG00000231898";
chr2	StringTie	exon	170347952	170348125	1000	-	.	gene_id "MSTRG.102894"; transcript_id "ENST00000629469"; exon_number "4"; gene_name "AC012594.1"; ref_gene_id "ENSG00000231898";
chr2	StringTie	exon	170350318	170350343	1000	-	.	gene_id "MSTRG.102894"; transcript_id "ENST00000629469"; exon_number "5"; gene_name "AC012594.1"; ref_gene_id "ENSG00000231898";
chr2	StringTie	transcript	170334043	170344883	1000	-	.	gene_id "MSTRG.102894"; transcript_id "ENST00000629973"; gene_name "AC012594.1"; ref_gene_id "ENSG00000231898";
chr2	StringTie	exon	170334043	170334131	1000	-	.	gene_id "MSTRG.102894"; transcript_id "ENST00000629973"; exon_number "1"; gene_name "AC012594.1"; ref_gene_id "ENSG00000231898";
chr2	StringTie	exon	170334746	170334879	1000	-	.	gene_id "MSTRG.102894"; transcript_id "ENST00000629973"; exon_number "2"; gene_name "AC012594.1"; ref_gene_id "ENSG00000231898";
chr2	StringTie	exon	170337849	170337913	1000	-	.	gene_id "MSTRG.102894"; transcript_id "ENST00000629973"; exon_number "3"; gene_name "AC012594.1"; ref_gene_id "ENSG00000231898";
chr2	StringTie	exon	170343459	170343656	1000	-	.	gene_id "MSTRG.102894"; transcript_id "ENST00000629973"; exon_number "4"; gene_name "AC012594.1"; ref_gene_id "ENSG00000231898";
chr2	StringTie	exon	170344172	170344298	1000	-	.	gene_id "MSTRG.102894"; transcript_id "ENST00000629973"; exon_number "5"; gene_name "AC012594.1"; ref_gene_id "ENSG00000231898";
chr2	StringTie	exon	170344799	170344883	1000	-	.	gene_id "MSTRG.102894"; transcript_id "ENST00000629973"; exon_number "6"; gene_name "AC012594.1"; ref_gene_id "ENSG00000231898";
chr2	StringTie	transcript	170340594	170344928	1000	-	.	gene_id "MSTRG.102894"; transcript_id "ENST00000630033"; gene_name "AC012594.1"; ref_gene_id "ENSG00000231898";
chr2	StringTie	exon	170340594	170340774	1000	-	.	gene_id "MSTRG.102894"; transcript_id "ENST00000630033"; exon_number "1"; gene_name "AC012594.1"; ref_gene_id "ENSG00000231898";
chr2	StringTie	exon	170341386	170341429	1000	-	.	gene_id "MSTRG.102894"; transcript_id "ENST00000630033"; exon_number "2"; gene_name "AC012594.1"; ref_gene_id "ENSG00000231898";
chr2	StringTie	exon	170343459	170343656	1000	-	.	gene_id "MSTRG.102894"; transcript_id "ENST00000630033"; exon_number "3"; gene_name "AC012594.1"; ref_gene_id "ENSG00000231898";
chr2	StringTie	exon	170344799	170344928	1000	-	.	gene_id "MSTRG.102894"; transcript_id "ENST00000630033"; exon_number "4"; gene_name "AC012594.1"; ref_gene_id "ENSG00000231898";
chr2	StringTie	transcript	170333928	170344928	1000	-	.	gene_id "MSTRG.102894"; transcript_id "ENST00000630277"; gene_name "AC012594.1"; ref_gene_id "ENSG00000231898";
chr2	StringTie	exon	170333928	170334131	1000	-	.	gene_id "MSTRG.102894"; transcript_id "ENST00000630277"; exon_number "1"; gene_name "AC012594.1"; ref_gene_id "ENSG00000231898";
chr2	StringTie	exon	170334746	170334879	1000	-	.	gene_id "MSTRG.102894"; transcript_id "ENST00000630277"; exon_number "2"; gene_name "AC012594.1"; ref_gene_id "ENSG00000231898";
chr2	StringTie	exon	170337849	170337948	1000	-	.	gene_id "MSTRG.102894"; transcript_id "ENST00000630277"; exon_number "3"; gene_name "AC012594.1"; ref_gene_id "ENSG00000231898";
chr2	StringTie	exon	170343459	170343555	1000	-	.	gene_id "MSTRG.102894"; transcript_id "ENST00000630277"; exon_number "4"; gene_name "AC012594.1"; ref_gene_id "ENSG00000231898";
chr2	StringTie	exon	170344799	170344928	1000	-	.	gene_id "MSTRG.102894"; transcript_id "ENST00000630277"; exon_number "5"; gene_name "AC012594.1"; ref_gene_id "ENSG00000231898";
chr2	StringTie	transcript	170332085	170344880	1000	-	.	gene_id "MSTRG.102894"; transcript_id "ENST00000630367"; gene_name "AC012594.1"; ref_gene_id "ENSG00000231898";
chr2	StringTie	exon	170332085	170332277	1000	-	.	gene_id "MSTRG.102894"; transcript_id "ENST00000630367"; exon_number "1"; gene_name "AC012594.1"; ref_gene_id "ENSG00000231898";
chr2	StringTie	exon	170333921	170334131	1000	-	.	gene_id "MSTRG.102894"; transcript_id "ENST00000630367"; exon_number "2"; gene_name "AC012594.1"; ref_gene_id "ENSG00000231898";
chr2	StringTie	exon	170334746	170334879	1000	-	.	gene_id "MSTRG.102894"; transcript_id "ENST00000630367"; exon_number "3"; gene_name "AC012594.1"; ref_gene_id "ENSG00000231898";
chr2	StringTie	exon	170337849	170337913	1000	-	.	gene_id "MSTRG.102894"; transcript_id "ENST00000630367"; exon_number "4"; gene_name "AC012594.1"; ref_gene_id "ENSG00000231898";
chr2	StringTie	exon	170343459	170343656	1000	-	.	gene_id "MSTRG.102894"; transcript_id "ENST00000630367"; exon_number "5"; gene_name "AC012594.1"; ref_gene_id "ENSG00000231898";
chr2	StringTie	exon	170344799	170344880	1000	-	.	gene_id "MSTRG.102894"; transcript_id "ENST00000630367"; exon_number "6"; gene_name "AC012594.1"; ref_gene_id "ENSG00000231898";
chr2	StringTie	transcript	170333959	170343600	1000	-	.	gene_id "MSTRG.102894"; transcript_id "ENST00000630496"; gene_name "AC012594.1"; ref_gene_id "ENSG00000231898";
chr2	StringTie	exon	170333959	170334131	1000	-	.	gene_id "MSTRG.102894"; transcript_id "ENST00000630496"; exon_number "1"; gene_name "AC012594.1"; ref_gene_id "ENSG00000231898";
chr2	StringTie	exon	170334746	170334879	1000	-	.	gene_id "MSTRG.102894"; transcript_id "ENST00000630496"; exon_number "2"; gene_name "AC012594.1"; ref_gene_id "ENSG00000231898";
chr2	StringTie	exon	170337849	170337913	1000	-	.	gene_id "MSTRG.102894"; transcript_id "ENST00000630496"; exon_number "3"; gene_name "AC012594.1"; ref_gene_id "ENSG00000231898";
chr2	StringTie	exon	170340388	170340490	1000	-	.	gene_id "MSTRG.102894"; transcript_id "ENST00000630496"; exon_number "4"; gene_name "AC012594.1"; ref_gene_id "ENSG00000231898";
chr2	StringTie	exon	170341189	170341429	1000	-	.	gene_id "MSTRG.102894"; transcript_id "ENST00000630496"; exon_number "5"; gene_name "AC012594.1"; ref_gene_id "ENSG00000231898";
chr2	StringTie	exon	170343459	170343600	1000	-	.	gene_id "MSTRG.102894"; transcript_id "ENST00000630496"; exon_number "6"; gene_name "AC012594.1"; ref_gene_id "ENSG00000231898";
chr2	StringTie	transcript	170341098	170344928	1000	-	.	gene_id "MSTRG.102894"; transcript_id "ENST00000630498"; gene_name "AC012594.1"; ref_gene_id "ENSG00000231898";
chr2	StringTie	exon	170341098	170341429	1000	-	.	gene_id "MSTRG.102894"; transcript_id "ENST00000630498"; exon_number "1"; gene_name "AC012594.1"; ref_gene_id "ENSG00000231898";
chr2	StringTie	exon	170343459	170343637	1000	-	.	gene_id "MSTRG.102894"; transcript_id "ENST00000630498"; exon_number "2"; gene_name "AC012594.1"; ref_gene_id "ENSG00000231898";
chr2	StringTie	exon	170344341	170344438	1000	-	.	gene_id "MSTRG.102894"; transcript_id "ENST00000630498"; exon_number "3"; gene_name "AC012594.1"; ref_gene_id "ENSG00000231898";
chr2	StringTie	exon	170344799	170344928	1000	-	.	gene_id "MSTRG.102894"; transcript_id "ENST00000630498"; exon_number "4"; gene_name "AC012594.1"; ref_gene_id "ENSG00000231898";
chr2	StringTie	transcript	170343587	170350988	1000	-	.	gene_id "MSTRG.102894"; transcript_id "ENST00000630532"; gene_name "AC012594.1"; ref_gene_id "ENSG00000231898";
chr2	StringTie	exon	170343587	170343637	1000	-	.	gene_id "MSTRG.102894"; transcript_id "ENST00000630532"; exon_number "1"; gene_name "AC012594.1"; ref_gene_id "ENSG00000231898";
chr2	StringTie	exon	170344799	170344933	1000	-	.	gene_id "MSTRG.102894"; transcript_id "ENST00000630532"; exon_number "2"; gene_name "AC012594.1"; ref_gene_id "ENSG00000231898";
chr2	StringTie	exon	170350462	170350644	1000	-	.	gene_id "MSTRG.102894"; transcript_id "ENST00000630532"; exon_number "3"; gene_name "AC012594.1"; ref_gene_id "ENSG00000231898";
chr2	StringTie	exon	170350736	170350988	1000	-	.	gene_id "MSTRG.102894"; transcript_id "ENST00000630532"; exon_number "4"; gene_name "AC012594.1"; ref_gene_id "ENSG00000231898";
chr2	StringTie	transcript	170333927	170344896	1000	-	.	gene_id "MSTRG.102894"; transcript_id "ENST00000630561"; gene_name "AC012594.1"; ref_gene_id "ENSG00000231898";
chr2	StringTie	exon	170333927	170334131	1000	-	.	gene_id "MSTRG.102894"; transcript_id "ENST00000630561"; exon_number "1"; gene_name "AC012594.1"; ref_gene_id "ENSG00000231898";
chr2	StringTie	exon	170334746	170334879	1000	-	.	gene_id "MSTRG.102894"; transcript_id "ENST00000630561"; exon_number "2"; gene_name "AC012594.1"; ref_gene_id "ENSG00000231898";
chr2	StringTie	exon	170337849	170337913	1000	-	.	gene_id "MSTRG.102894"; transcript_id "ENST00000630561"; exon_number "3"; gene_name "AC012594.1"; ref_gene_id "ENSG00000231898";
chr2	StringTie	exon	170343459	170343656	1000	-	.	gene_id "MSTRG.102894"; transcript_id "ENST00000630561"; exon_number "4"; gene_name "AC012594.1"; ref_gene_id "ENSG00000231898";
chr2	StringTie	exon	170344799	170344896	1000	-	.	gene_id "MSTRG.102894"; transcript_id "ENST00000630561"; exon_number "5"; gene_name "AC012594.1"; ref_gene_id "ENSG00000231898";
chr2	StringTie	transcript	170343587	170350978	1000	-	.	gene_id "MSTRG.102894"; transcript_id "ENST00000630683"; gene_name "AC012594.1"; ref_gene_id "ENSG00000231898";
chr2	StringTie	exon	170343587	170343656	1000	-	.	gene_id "MSTRG.102894"; transcript_id "ENST00000630683"; exon_number "1"; gene_name "AC012594.1"; ref_gene_id "ENSG00000231898";
chr2	StringTie	exon	170344799	170344933	1000	-	.	gene_id "MSTRG.102894"; transcript_id "ENST00000630683"; exon_number "2"; gene_name "AC012594.1"; ref_gene_id "ENSG00000231898";
chr2	StringTie	exon	170349838	170349851	1000	-	.	gene_id "MSTRG.102894"; transcript_id "ENST00000630683"; exon_number "3"; gene_name "AC012594.1"; ref_gene_id "ENSG00000231898";
chr2	StringTie	exon	170350462	170350644	1000	-	.	gene_id "MSTRG.102894"; transcript_id "ENST00000630683"; exon_number "4"; gene_name "AC012594.1"; ref_gene_id "ENSG00000231898";
chr2	StringTie	exon	170350736	170350978	1000	-	.	gene_id "MSTRG.102894"; transcript_id "ENST00000630683"; exon_number "5"; gene_name "AC012594.1"; ref_gene_id "ENSG00000231898";
chr2	StringTie	transcript	170334074	170341253	1000	-	.	gene_id "MSTRG.102894"; transcript_id "ENST00000630733"; gene_name "AC012594.1"; ref_gene_id "ENSG00000231898";
chr2	StringTie	exon	170334074	170334131	1000	-	.	gene_id "MSTRG.102894"; transcript_id "ENST00000630733"; exon_number "1"; gene_name "AC012594.1"; ref_gene_id "ENSG00000231898";
chr2	StringTie	exon	170334746	170334879	1000	-	.	gene_id "MSTRG.102894"; transcript_id "ENST00000630733"; exon_number "2"; gene_name "AC012594.1"; ref_gene_id "ENSG00000231898";
chr2	StringTie	exon	170337849	170337948	1000	-	.	gene_id "MSTRG.102894"; transcript_id "ENST00000630733"; exon_number "3"; gene_name "AC012594.1"; ref_gene_id "ENSG00000231898";
chr2	StringTie	exon	170340167	170340490	1000	-	.	gene_id "MSTRG.102894"; transcript_id "ENST00000630733"; exon_number "4"; gene_name "AC012594.1"; ref_gene_id "ENSG00000231898";
chr2	StringTie	exon	170341189	170341253	1000	-	.	gene_id "MSTRG.102894"; transcript_id "ENST00000630733"; exon_number "5"; gene_name "AC012594.1"; ref_gene_id "ENSG00000231898";
chr2	StringTie	transcript	170340522	170344928	1000	-	.	gene_id "MSTRG.102894"; transcript_id "ENST00000630778"; gene_name "AC012594.1"; ref_gene_id "ENSG00000231898";
chr2	StringTie	exon	170340522	170340774	1000	-	.	gene_id "MSTRG.102894"; transcript_id "ENST00000630778"; exon_number "1"; gene_name "AC012594.1"; ref_gene_id "ENSG00000231898";
chr2	StringTie	exon	170341189	170341425	1000	-	.	gene_id "MSTRG.102894"; transcript_id "ENST00000630778"; exon_number "2"; gene_name "AC012594.1"; ref_gene_id "ENSG00000231898";
chr2	StringTie	exon	170343459	170343656	1000	-	.	gene_id "MSTRG.102894"; transcript_id "ENST00000630778"; exon_number "3"; gene_name "AC012594.1"; ref_gene_id "ENSG00000231898";
chr2	StringTie	exon	170344799	170344928	1000	-	.	gene_id "MSTRG.102894"; transcript_id "ENST00000630778"; exon_number "4"; gene_name "AC012594.1"; ref_gene_id "ENSG00000231898";
chr2	StringTie	transcript	170333999	170341410	1000	-	.	gene_id "MSTRG.102894"; transcript_id "ENST00000631125"; gene_name "AC012594.1"; ref_gene_id "ENSG00000231898";
chr2	StringTie	exon	170333999	170334131	1000	-	.	gene_id "MSTRG.102894"; transcript_id "ENST00000631125"; exon_number "1"; gene_name "AC012594.1"; ref_gene_id "ENSG00000231898";
chr2	StringTie	exon	170334746	170334879	1000	-	.	gene_id "MSTRG.102894"; transcript_id "ENST00000631125"; exon_number "2"; gene_name "AC012594.1"; ref_gene_id "ENSG00000231898";
chr2	StringTie	exon	170337849	170337913	1000	-	.	gene_id "MSTRG.102894"; transcript_id "ENST00000631125"; exon_number "3"; gene_name "AC012594.1"; ref_gene_id "ENSG00000231898";
chr2	StringTie	exon	170340167	170340421	1000	-	.	gene_id "MSTRG.102894"; transcript_id "ENST00000631125"; exon_number "4"; gene_name "AC012594.1"; ref_gene_id "ENSG00000231898";
chr2	StringTie	exon	170341189	170341410	1000	-	.	gene_id "MSTRG.102894"; transcript_id "ENST00000631125"; exon_number "5"; gene_name "AC012594.1"; ref_gene_id "ENSG00000231898";
chr2	StringTie	transcript	170333924	170344883	1000	-	.	gene_id "MSTRG.102894"; transcript_id "ENST00000631172"; gene_name "AC012594.1"; ref_gene_id "ENSG00000231898";
chr2	StringTie	exon	170333924	170334131	1000	-	.	gene_id "MSTRG.102894"; transcript_id "ENST00000631172"; exon_number "1"; gene_name "AC012594.1"; ref_gene_id "ENSG00000231898";
chr2	StringTie	exon	170334746	170334879	1000	-	.	gene_id "MSTRG.102894"; transcript_id "ENST00000631172"; exon_number "2"; gene_name "AC012594.1"; ref_gene_id "ENSG00000231898";
chr2	StringTie	exon	170337849	170337913	1000	-	.	gene_id "MSTRG.102894"; transcript_id "ENST00000631172"; exon_number "3"; gene_name "AC012594.1"; ref_gene_id "ENSG00000231898";
chr2	StringTie	exon	170343459	170343558	1000	-	.	gene_id "MSTRG.102894"; transcript_id "ENST00000631172"; exon_number "4"; gene_name "AC012594.1"; ref_gene_id "ENSG00000231898";
chr2	StringTie	exon	170344799	170344883	1000	-	.	gene_id "MSTRG.102894"; transcript_id "ENST00000631172"; exon_number "5"; gene_name "AC012594.1"; ref_gene_id "ENSG00000231898";
chr2	StringTie	transcript	170333931	170351108	1000	-	.	gene_id "MSTRG.102894"; transcript_id "MSTRG.102894.10";
chr2	StringTie	exon	170333931	170334131	1000	-	.	gene_id "MSTRG.102894"; transcript_id "MSTRG.102894.10"; exon_number "1";
chr2	StringTie	exon	170334746	170334879	1000	-	.	gene_id "MSTRG.102894"; transcript_id "MSTRG.102894.10"; exon_number "2";
chr2	StringTie	exon	170337849	170337913	1000	-	.	gene_id "MSTRG.102894"; transcript_id "MSTRG.102894.10"; exon_number "3";
chr2	StringTie	exon	170341386	170341429	1000	-	.	gene_id "MSTRG.102894"; transcript_id "MSTRG.102894.10"; exon_number "4";
chr2	StringTie	exon	170343459	170343656	1000	-	.	gene_id "MSTRG.102894"; transcript_id "MSTRG.102894.10"; exon_number "5";
chr2	StringTie	exon	170344799	170344933	1000	-	.	gene_id "MSTRG.102894"; transcript_id "MSTRG.102894.10"; exon_number "6";
chr2	StringTie	exon	170350879	170351108	1000	-	.	gene_id "MSTRG.102894"; transcript_id "MSTRG.102894.10"; exon_number "7";
chr2	StringTie	transcript	170333931	170366095	1000	-	.	gene_id "MSTRG.102894"; transcript_id "MSTRG.102894.11";
chr2	StringTie	exon	170333931	170334131	1000	-	.	gene_id "MSTRG.102894"; transcript_id "MSTRG.102894.11"; exon_number "1";
chr2	StringTie	exon	170334746	170334879	1000	-	.	gene_id "MSTRG.102894"; transcript_id "MSTRG.102894.11"; exon_number "2";
chr2	StringTie	exon	170337849	170337913	1000	-	.	gene_id "MSTRG.102894"; transcript_id "MSTRG.102894.11"; exon_number "3";
chr2	StringTie	exon	170341386	170341429	1000	-	.	gene_id "MSTRG.102894"; transcript_id "MSTRG.102894.11"; exon_number "4";
chr2	StringTie	exon	170343459	170343656	1000	-	.	gene_id "MSTRG.102894"; transcript_id "MSTRG.102894.11"; exon_number "5";
chr2	StringTie	exon	170344799	170344933	1000	-	.	gene_id "MSTRG.102894"; transcript_id "MSTRG.102894.11"; exon_number "6";
chr2	StringTie	exon	170359515	170360915	1000	-	.	gene_id "MSTRG.102894"; transcript_id "MSTRG.102894.11"; exon_number "7";
chr2	StringTie	exon	170362731	170363168	1000	-	.	gene_id "MSTRG.102894"; transcript_id "MSTRG.102894.11"; exon_number "8";
chr2	StringTie	exon	170365066	170365195	1000	-	.	gene_id "MSTRG.102894"; transcript_id "MSTRG.102894.11"; exon_number "9";
chr2	StringTie	exon	170365666	170366095	1000	-	.	gene_id "MSTRG.102894"; transcript_id "MSTRG.102894.11"; exon_number "10";
chr2	StringTie	transcript	170333931	170369180	1000	-	.	gene_id "MSTRG.102894"; transcript_id "MSTRG.102894.12";
chr2	StringTie	exon	170333931	170334131	1000	-	.	gene_id "MSTRG.102894"; transcript_id "MSTRG.102894.12"; exon_number "1";
chr2	StringTie	exon	170334746	170334879	1000	-	.	gene_id "MSTRG.102894"; transcript_id "MSTRG.102894.12"; exon_number "2";
chr2	StringTie	exon	170337849	170337913	1000	-	.	gene_id "MSTRG.102894"; transcript_id "MSTRG.102894.12"; exon_number "3";
chr2	StringTie	exon	170341386	170341429	1000	-	.	gene_id "MSTRG.102894"; transcript_id "MSTRG.102894.12"; exon_number "4";
chr2	StringTie	exon	170343459	170343656	1000	-	.	gene_id "MSTRG.102894"; transcript_id "MSTRG.102894.12"; exon_number "5";
chr2	StringTie	exon	170344799	170344933	1000	-	.	gene_id "MSTRG.102894"; transcript_id "MSTRG.102894.12"; exon_number "6";
chr2	StringTie	exon	170362731	170363168	1000	-	.	gene_id "MSTRG.102894"; transcript_id "MSTRG.102894.12"; exon_number "7";
chr2	StringTie	exon	170365066	170369180	1000	-	.	gene_id "MSTRG.102894"; transcript_id "MSTRG.102894.12"; exon_number "8";
chr2	StringTie	transcript	170333933	170366116	1000	-	.	gene_id "MSTRG.102894"; transcript_id "MSTRG.102894.14";
chr2	StringTie	exon	170333933	170334131	1000	-	.	gene_id "MSTRG.102894"; transcript_id "MSTRG.102894.14"; exon_number "1";
chr2	StringTie	exon	170334746	170334879	1000	-	.	gene_id "MSTRG.102894"; transcript_id "MSTRG.102894.14"; exon_number "2";
chr2	StringTie	exon	170337849	170337913	1000	-	.	gene_id "MSTRG.102894"; transcript_id "MSTRG.102894.14"; exon_number "3";
chr2	StringTie	exon	170340167	170340490	1000	-	.	gene_id "MSTRG.102894"; transcript_id "MSTRG.102894.14"; exon_number "4";
chr2	StringTie	exon	170341189	170341429	1000	-	.	gene_id "MSTRG.102894"; transcript_id "MSTRG.102894.14"; exon_number "5";
chr2	StringTie	exon	170343459	170343656	1000	-	.	gene_id "MSTRG.102894"; transcript_id "MSTRG.102894.14"; exon_number "6";
chr2	StringTie	exon	170362731	170363168	1000	-	.	gene_id "MSTRG.102894"; transcript_id "MSTRG.102894.14"; exon_number "7";
chr2	StringTie	exon	170365066	170366116	1000	-	.	gene_id "MSTRG.102894"; transcript_id "MSTRG.102894.14"; exon_number "8";
chr2	StringTie	transcript	170333959	170365973	1000	-	.	gene_id "MSTRG.102894"; transcript_id "MSTRG.102894.18";
chr2	StringTie	exon	170333959	170334131	1000	-	.	gene_id "MSTRG.102894"; transcript_id "MSTRG.102894.18"; exon_number "1";
chr2	StringTie	exon	170334746	170334879	1000	-	.	gene_id "MSTRG.102894"; transcript_id "MSTRG.102894.18"; exon_number "2";
chr2	StringTie	exon	170337849	170337913	1000	-	.	gene_id "MSTRG.102894"; transcript_id "MSTRG.102894.18"; exon_number "3";
chr2	StringTie	exon	170340388	170340490	1000	-	.	gene_id "MSTRG.102894"; transcript_id "MSTRG.102894.18"; exon_number "4";
chr2	StringTie	exon	170341189	170341429	1000	-	.	gene_id "MSTRG.102894"; transcript_id "MSTRG.102894.18"; exon_number "5";
chr2	StringTie	exon	170343459	170343656	1000	-	.	gene_id "MSTRG.102894"; transcript_id "MSTRG.102894.18"; exon_number "6";
chr2	StringTie	exon	170362731	170363168	1000	-	.	gene_id "MSTRG.102894"; transcript_id "MSTRG.102894.18"; exon_number "7";
chr2	StringTie	exon	170365066	170365195	1000	-	.	gene_id "MSTRG.102894"; transcript_id "MSTRG.102894.18"; exon_number "8";
chr2	StringTie	exon	170365666	170365973	1000	-	.	gene_id "MSTRG.102894"; transcript_id "MSTRG.102894.18"; exon_number "9";
chr2	StringTie	transcript	170334083	170369180	1000	-	.	gene_id "MSTRG.102894"; transcript_id "MSTRG.102894.26";
chr2	StringTie	exon	170334083	170334131	1000	-	.	gene_id "MSTRG.102894"; transcript_id "MSTRG.102894.26"; exon_number "1";
chr2	StringTie	exon	170334746	170334879	1000	-	.	gene_id "MSTRG.102894"; transcript_id "MSTRG.102894.26"; exon_number "2";
chr2	StringTie	exon	170337849	170337913	1000	-	.	gene_id "MSTRG.102894"; transcript_id "MSTRG.102894.26"; exon_number "3";
chr2	StringTie	exon	170341330	170341429	1000	-	.	gene_id "MSTRG.102894"; transcript_id "MSTRG.102894.26"; exon_number "4";
chr2	StringTie	exon	170343459	170343656	1000	-	.	gene_id "MSTRG.102894"; transcript_id "MSTRG.102894.26"; exon_number "5";
chr2	StringTie	exon	170344799	170344933	1000	-	.	gene_id "MSTRG.102894"; transcript_id "MSTRG.102894.26"; exon_number "6";
chr2	StringTie	exon	170362731	170363168	1000	-	.	gene_id "MSTRG.102894"; transcript_id "MSTRG.102894.26"; exon_number "7";
chr2	StringTie	exon	170365066	170365195	1000	-	.	gene_id "MSTRG.102894"; transcript_id "MSTRG.102894.26"; exon_number "8";
chr2	StringTie	exon	170365666	170369180	1000	-	.	gene_id "MSTRG.102894"; transcript_id "MSTRG.102894.26"; exon_number "9";
chr2	StringTie	transcript	170340519	170369180	1000	-	.	gene_id "MSTRG.102894"; transcript_id "MSTRG.102894.36";
chr2	StringTie	exon	170340519	170341429	1000	-	.	gene_id "MSTRG.102894"; transcript_id "MSTRG.102894.36"; exon_number "1";
chr2	StringTie	exon	170343459	170343656	1000	-	.	gene_id "MSTRG.102894"; transcript_id "MSTRG.102894.36"; exon_number "2";
chr2	StringTie	exon	170344799	170344933	1000	-	.	gene_id "MSTRG.102894"; transcript_id "MSTRG.102894.36"; exon_number "3";
chr2	StringTie	exon	170350736	170363168	1000	-	.	gene_id "MSTRG.102894"; transcript_id "MSTRG.102894.36"; exon_number "4";
chr2	StringTie	exon	170365082	170369180	1000	-	.	gene_id "MSTRG.102894"; transcript_id "MSTRG.102894.36"; exon_number "5";
chr2	StringTie	transcript	170354361	170365963	1000	-	.	gene_id "MSTRG.102894"; transcript_id "MSTRG.102894.81";
chr2	StringTie	exon	170354361	170354498	1000	-	.	gene_id "MSTRG.102894"; transcript_id "MSTRG.102894.81"; exon_number "1";
chr2	StringTie	exon	170362731	170363168	1000	-	.	gene_id "MSTRG.102894"; transcript_id "MSTRG.102894.81"; exon_number "2";
chr2	StringTie	exon	170365066	170365195	1000	-	.	gene_id "MSTRG.102894"; transcript_id "MSTRG.102894.81"; exon_number "3";
chr2	StringTie	exon	170365666	170365963	1000	-	.	gene_id "MSTRG.102894"; transcript_id "MSTRG.102894.81"; exon_number "4";
chr2	StringTie	transcript	170358620	170366054	1000	-	.	gene_id "MSTRG.102894"; transcript_id "MSTRG.102894.82";
chr2	StringTie	exon	170358620	170363168	1000	-	.	gene_id "MSTRG.102894"; transcript_id "MSTRG.102894.82"; exon_number "1";
chr2	StringTie	exon	170365066	170365577	1000	-	.	gene_id "MSTRG.102894"; transcript_id "MSTRG.102894.82"; exon_number "2";
chr2	StringTie	exon	170365666	170366054	1000	-	.	gene_id "MSTRG.102894"; transcript_id "MSTRG.102894.82"; exon_number "3";
chr2	StringTie	transcript	170600518	170601650	1000	-	.	gene_id "MSTRG.102895"; transcript_id "MSTRG.102895.1";
chr2	StringTie	exon	170600518	170601650	1000	-	.	gene_id "MSTRG.102895"; transcript_id "MSTRG.102895.1"; exon_number "1";
chr2	StringTie	transcript	170601662	170602228	1000	-	.	gene_id "MSTRG.102896"; transcript_id "ENST00000455362"; gene_name "HMGB1P4"; ref_gene_id "ENSG00000214821";
chr2	StringTie	exon	170601662	170602228	1000	-	.	gene_id "MSTRG.102896"; transcript_id "ENST00000455362"; exon_number "1"; gene_name "HMGB1P4"; ref_gene_id "ENSG00000214821";
chr2	StringTie	transcript	170615360	170627030	1000	+	.	gene_id "MSTRG.102897"; transcript_id "MSTRG.102897.1";
chr2	StringTie	exon	170615360	170615895	1000	+	.	gene_id "MSTRG.102897"; transcript_id "MSTRG.102897.1"; exon_number "1";
chr2	StringTie	exon	170618767	170627030	1000	+	.	gene_id "MSTRG.102897"; transcript_id "MSTRG.102897.1"; exon_number "2";
chr2	StringTie	transcript	170640374	170695374	1000	-	.	gene_id "MSTRG.102898"; transcript_id "ENST00000428156"; gene_name "AC007277.3"; ref_gene_id "ENSG00000213981";
chr2	StringTie	exon	170640374	170641166	1000	-	.	gene_id "MSTRG.102898"; transcript_id "ENST00000428156"; exon_number "1"; gene_name "AC007277.3"; ref_gene_id "ENSG00000213981";
chr2	StringTie	exon	170641430	170641463	1000	-	.	gene_id "MSTRG.102898"; transcript_id "ENST00000428156"; exon_number "2"; gene_name "AC007277.3"; ref_gene_id "ENSG00000213981";
chr2	StringTie	exon	170643717	170643944	1000	-	.	gene_id "MSTRG.102898"; transcript_id "ENST00000428156"; exon_number "3"; gene_name "AC007277.3"; ref_gene_id "ENSG00000213981";
chr2	StringTie	exon	170644486	170644643	1000	-	.	gene_id "MSTRG.102898"; transcript_id "ENST00000428156"; exon_number "4"; gene_name "AC007277.3"; ref_gene_id "ENSG00000213981";
chr2	StringTie	exon	170647957	170648066	1000	-	.	gene_id "MSTRG.102898"; transcript_id "ENST00000428156"; exon_number "5"; gene_name "AC007277.3"; ref_gene_id "ENSG00000213981";
chr2	StringTie	exon	170649922	170649975	1000	-	.	gene_id "MSTRG.102898"; transcript_id "ENST00000428156"; exon_number "6"; gene_name "AC007277.3"; ref_gene_id "ENSG00000213981";
chr2	StringTie	exon	170668325	170668488	1000	-	.	gene_id "MSTRG.102898"; transcript_id "ENST00000428156"; exon_number "7"; gene_name "AC007277.3"; ref_gene_id "ENSG00000213981";
chr2	StringTie	exon	170682395	170682490	1000	-	.	gene_id "MSTRG.102898"; transcript_id "ENST00000428156"; exon_number "8"; gene_name "AC007277.3"; ref_gene_id "ENSG00000213981";
chr2	StringTie	exon	170682896	170683059	1000	-	.	gene_id "MSTRG.102898"; transcript_id "ENST00000428156"; exon_number "9"; gene_name "AC007277.3"; ref_gene_id "ENSG00000213981";
chr2	StringTie	exon	170694987	170695374	1000	-	.	gene_id "MSTRG.102898"; transcript_id "ENST00000428156"; exon_number "10"; gene_name "AC007277.3"; ref_gene_id "ENSG00000213981";
chr2	StringTie	transcript	170615556	170696476	1000	-	.	gene_id "MSTRG.102898"; transcript_id "MSTRG.102898.1";
chr2	StringTie	exon	170615556	170619644	1000	-	.	gene_id "MSTRG.102898"; transcript_id "MSTRG.102898.1"; exon_number "1";
chr2	StringTie	exon	170638369	170638492	1000	-	.	gene_id "MSTRG.102898"; transcript_id "MSTRG.102898.1"; exon_number "2";
chr2	StringTie	exon	170641042	170641166	1000	-	.	gene_id "MSTRG.102898"; transcript_id "MSTRG.102898.1"; exon_number "3";
chr2	StringTie	exon	170641430	170641463	1000	-	.	gene_id "MSTRG.102898"; transcript_id "MSTRG.102898.1"; exon_number "4";
chr2	StringTie	exon	170643717	170643944	1000	-	.	gene_id "MSTRG.102898"; transcript_id "MSTRG.102898.1"; exon_number "5";
chr2	StringTie	exon	170644486	170644643	1000	-	.	gene_id "MSTRG.102898"; transcript_id "MSTRG.102898.1"; exon_number "6";
chr2	StringTie	exon	170644742	170644882	1000	-	.	gene_id "MSTRG.102898"; transcript_id "MSTRG.102898.1"; exon_number "7";
chr2	StringTie	exon	170647957	170648066	1000	-	.	gene_id "MSTRG.102898"; transcript_id "MSTRG.102898.1"; exon_number "8";
chr2	StringTie	exon	170649922	170649975	1000	-	.	gene_id "MSTRG.102898"; transcript_id "MSTRG.102898.1"; exon_number "9";
chr2	StringTie	exon	170668325	170668488	1000	-	.	gene_id "MSTRG.102898"; transcript_id "MSTRG.102898.1"; exon_number "10";
chr2	StringTie	exon	170682395	170682490	1000	-	.	gene_id "MSTRG.102898"; transcript_id "MSTRG.102898.1"; exon_number "11";
chr2	StringTie	exon	170682896	170683059	1000	-	.	gene_id "MSTRG.102898"; transcript_id "MSTRG.102898.1"; exon_number "12";
chr2	StringTie	exon	170694432	170694537	1000	-	.	gene_id "MSTRG.102898"; transcript_id "MSTRG.102898.1"; exon_number "13";
chr2	StringTie	exon	170694987	170696476	1000	-	.	gene_id "MSTRG.102898"; transcript_id "MSTRG.102898.1"; exon_number "14";
chr2	StringTie	transcript	170615724	170686227	1000	-	.	gene_id "MSTRG.102898"; transcript_id "MSTRG.102898.10";
chr2	StringTie	exon	170615724	170619644	1000	-	.	gene_id "MSTRG.102898"; transcript_id "MSTRG.102898.10"; exon_number "1";
chr2	StringTie	exon	170638369	170641463	1000	-	.	gene_id "MSTRG.102898"; transcript_id "MSTRG.102898.10"; exon_number "2";
chr2	StringTie	exon	170643717	170643944	1000	-	.	gene_id "MSTRG.102898"; transcript_id "MSTRG.102898.10"; exon_number "3";
chr2	StringTie	exon	170647957	170648066	1000	-	.	gene_id "MSTRG.102898"; transcript_id "MSTRG.102898.10"; exon_number "4";
chr2	StringTie	exon	170649922	170649975	1000	-	.	gene_id "MSTRG.102898"; transcript_id "MSTRG.102898.10"; exon_number "5";
chr2	StringTie	exon	170650915	170651017	1000	-	.	gene_id "MSTRG.102898"; transcript_id "MSTRG.102898.10"; exon_number "6";
chr2	StringTie	exon	170668325	170668488	1000	-	.	gene_id "MSTRG.102898"; transcript_id "MSTRG.102898.10"; exon_number "7";
chr2	StringTie	exon	170682395	170682490	1000	-	.	gene_id "MSTRG.102898"; transcript_id "MSTRG.102898.10"; exon_number "8";
chr2	StringTie	exon	170682896	170683059	1000	-	.	gene_id "MSTRG.102898"; transcript_id "MSTRG.102898.10"; exon_number "9";
chr2	StringTie	exon	170685926	170686227	1000	-	.	gene_id "MSTRG.102898"; transcript_id "MSTRG.102898.10"; exon_number "10";
chr2	StringTie	transcript	170615724	170695588	1000	-	.	gene_id "MSTRG.102898"; transcript_id "MSTRG.102898.11";
chr2	StringTie	exon	170615724	170619644	1000	-	.	gene_id "MSTRG.102898"; transcript_id "MSTRG.102898.11"; exon_number "1";
chr2	StringTie	exon	170638369	170638492	1000	-	.	gene_id "MSTRG.102898"; transcript_id "MSTRG.102898.11"; exon_number "2";
chr2	StringTie	exon	170638623	170641166	1000	-	.	gene_id "MSTRG.102898"; transcript_id "MSTRG.102898.11"; exon_number "3";
chr2	StringTie	exon	170641430	170641463	1000	-	.	gene_id "MSTRG.102898"; transcript_id "MSTRG.102898.11"; exon_number "4";
chr2	StringTie	exon	170643717	170643944	1000	-	.	gene_id "MSTRG.102898"; transcript_id "MSTRG.102898.11"; exon_number "5";
chr2	StringTie	exon	170644486	170644643	1000	-	.	gene_id "MSTRG.102898"; transcript_id "MSTRG.102898.11"; exon_number "6";
chr2	StringTie	exon	170644742	170644882	1000	-	.	gene_id "MSTRG.102898"; transcript_id "MSTRG.102898.11"; exon_number "7";
chr2	StringTie	exon	170647957	170648066	1000	-	.	gene_id "MSTRG.102898"; transcript_id "MSTRG.102898.11"; exon_number "8";
chr2	StringTie	exon	170649922	170649975	1000	-	.	gene_id "MSTRG.102898"; transcript_id "MSTRG.102898.11"; exon_number "9";
chr2	StringTie	exon	170668325	170668488	1000	-	.	gene_id "MSTRG.102898"; transcript_id "MSTRG.102898.11"; exon_number "10";
chr2	StringTie	exon	170682395	170682490	1000	-	.	gene_id "MSTRG.102898"; transcript_id "MSTRG.102898.11"; exon_number "11";
chr2	StringTie	exon	170682896	170683059	1000	-	.	gene_id "MSTRG.102898"; transcript_id "MSTRG.102898.11"; exon_number "12";
chr2	StringTie	exon	170694987	170695588	1000	-	.	gene_id "MSTRG.102898"; transcript_id "MSTRG.102898.11"; exon_number "13";
chr2	StringTie	transcript	170615726	170697669	1000	-	.	gene_id "MSTRG.102898"; transcript_id "MSTRG.102898.12";
chr2	StringTie	exon	170615726	170619644	1000	-	.	gene_id "MSTRG.102898"; transcript_id "MSTRG.102898.12"; exon_number "1";
chr2	StringTie	exon	170638369	170638492	1000	-	.	gene_id "MSTRG.102898"; transcript_id "MSTRG.102898.12"; exon_number "2";
chr2	StringTie	exon	170638623	170641166	1000	-	.	gene_id "MSTRG.102898"; transcript_id "MSTRG.102898.12"; exon_number "3";
chr2	StringTie	exon	170643717	170643944	1000	-	.	gene_id "MSTRG.102898"; transcript_id "MSTRG.102898.12"; exon_number "4";
chr2	StringTie	exon	170644486	170644643	1000	-	.	gene_id "MSTRG.102898"; transcript_id "MSTRG.102898.12"; exon_number "5";
chr2	StringTie	exon	170644742	170644882	1000	-	.	gene_id "MSTRG.102898"; transcript_id "MSTRG.102898.12"; exon_number "6";
chr2	StringTie	exon	170647957	170648066	1000	-	.	gene_id "MSTRG.102898"; transcript_id "MSTRG.102898.12"; exon_number "7";
chr2	StringTie	exon	170649922	170649975	1000	-	.	gene_id "MSTRG.102898"; transcript_id "MSTRG.102898.12"; exon_number "8";
chr2	StringTie	exon	170682395	170682490	1000	-	.	gene_id "MSTRG.102898"; transcript_id "MSTRG.102898.12"; exon_number "9";
chr2	StringTie	exon	170682896	170683059	1000	-	.	gene_id "MSTRG.102898"; transcript_id "MSTRG.102898.12"; exon_number "10";
chr2	StringTie	exon	170694987	170697669	1000	-	.	gene_id "MSTRG.102898"; transcript_id "MSTRG.102898.12"; exon_number "11";
chr2	StringTie	transcript	170615756	170695567	1000	-	.	gene_id "MSTRG.102898"; transcript_id "MSTRG.102898.13";
chr2	StringTie	exon	170615756	170619644	1000	-	.	gene_id "MSTRG.102898"; transcript_id "MSTRG.102898.13"; exon_number "1";
chr2	StringTie	exon	170638369	170638492	1000	-	.	gene_id "MSTRG.102898"; transcript_id "MSTRG.102898.13"; exon_number "2";
chr2	StringTie	exon	170638623	170639522	1000	-	.	gene_id "MSTRG.102898"; transcript_id "MSTRG.102898.13"; exon_number "3";
chr2	StringTie	exon	170641042	170641166	1000	-	.	gene_id "MSTRG.102898"; transcript_id "MSTRG.102898.13"; exon_number "4";
chr2	StringTie	exon	170643717	170643944	1000	-	.	gene_id "MSTRG.102898"; transcript_id "MSTRG.102898.13"; exon_number "5";
chr2	StringTie	exon	170644486	170644643	1000	-	.	gene_id "MSTRG.102898"; transcript_id "MSTRG.102898.13"; exon_number "6";
chr2	StringTie	exon	170644742	170644882	1000	-	.	gene_id "MSTRG.102898"; transcript_id "MSTRG.102898.13"; exon_number "7";
chr2	StringTie	exon	170647957	170648066	1000	-	.	gene_id "MSTRG.102898"; transcript_id "MSTRG.102898.13"; exon_number "8";
chr2	StringTie	exon	170649922	170649975	1000	-	.	gene_id "MSTRG.102898"; transcript_id "MSTRG.102898.13"; exon_number "9";
chr2	StringTie	exon	170668325	170668488	1000	-	.	gene_id "MSTRG.102898"; transcript_id "MSTRG.102898.13"; exon_number "10";
chr2	StringTie	exon	170682395	170682490	1000	-	.	gene_id "MSTRG.102898"; transcript_id "MSTRG.102898.13"; exon_number "11";
chr2	StringTie	exon	170682896	170683059	1000	-	.	gene_id "MSTRG.102898"; transcript_id "MSTRG.102898.13"; exon_number "12";
chr2	StringTie	exon	170694432	170694537	1000	-	.	gene_id "MSTRG.102898"; transcript_id "MSTRG.102898.13"; exon_number "13";
chr2	StringTie	exon	170694987	170695567	1000	-	.	gene_id "MSTRG.102898"; transcript_id "MSTRG.102898.13"; exon_number "14";
chr2	StringTie	transcript	170615756	170697669	1000	-	.	gene_id "MSTRG.102898"; transcript_id "MSTRG.102898.14";
chr2	StringTie	exon	170615756	170619644	1000	-	.	gene_id "MSTRG.102898"; transcript_id "MSTRG.102898.14"; exon_number "1";
chr2	StringTie	exon	170638369	170638492	1000	-	.	gene_id "MSTRG.102898"; transcript_id "MSTRG.102898.14"; exon_number "2";
chr2	StringTie	exon	170638623	170639522	1000	-	.	gene_id "MSTRG.102898"; transcript_id "MSTRG.102898.14"; exon_number "3";
chr2	StringTie	exon	170641042	170641166	1000	-	.	gene_id "MSTRG.102898"; transcript_id "MSTRG.102898.14"; exon_number "4";
chr2	StringTie	exon	170641430	170641463	1000	-	.	gene_id "MSTRG.102898"; transcript_id "MSTRG.102898.14"; exon_number "5";
chr2	StringTie	exon	170643717	170643944	1000	-	.	gene_id "MSTRG.102898"; transcript_id "MSTRG.102898.14"; exon_number "6";
chr2	StringTie	exon	170644486	170644643	1000	-	.	gene_id "MSTRG.102898"; transcript_id "MSTRG.102898.14"; exon_number "7";
chr2	StringTie	exon	170647957	170648066	1000	-	.	gene_id "MSTRG.102898"; transcript_id "MSTRG.102898.14"; exon_number "8";
chr2	StringTie	exon	170649922	170649975	1000	-	.	gene_id "MSTRG.102898"; transcript_id "MSTRG.102898.14"; exon_number "9";
chr2	StringTie	exon	170668325	170668488	1000	-	.	gene_id "MSTRG.102898"; transcript_id "MSTRG.102898.14"; exon_number "10";
chr2	StringTie	exon	170682395	170682490	1000	-	.	gene_id "MSTRG.102898"; transcript_id "MSTRG.102898.14"; exon_number "11";
chr2	StringTie	exon	170682896	170683059	1000	-	.	gene_id "MSTRG.102898"; transcript_id "MSTRG.102898.14"; exon_number "12";
chr2	StringTie	exon	170694432	170694537	1000	-	.	gene_id "MSTRG.102898"; transcript_id "MSTRG.102898.14"; exon_number "13";
chr2	StringTie	exon	170694987	170697669	1000	-	.	gene_id "MSTRG.102898"; transcript_id "MSTRG.102898.14"; exon_number "14";
chr2	StringTie	transcript	170615756	170695567	1000	-	.	gene_id "MSTRG.102898"; transcript_id "MSTRG.102898.15";
chr2	StringTie	exon	170615756	170619644	1000	-	.	gene_id "MSTRG.102898"; transcript_id "MSTRG.102898.15"; exon_number "1";
chr2	StringTie	exon	170638369	170643944	1000	-	.	gene_id "MSTRG.102898"; transcript_id "MSTRG.102898.15"; exon_number "2";
chr2	StringTie	exon	170647957	170648066	1000	-	.	gene_id "MSTRG.102898"; transcript_id "MSTRG.102898.15"; exon_number "3";
chr2	StringTie	exon	170649922	170649975	1000	-	.	gene_id "MSTRG.102898"; transcript_id "MSTRG.102898.15"; exon_number "4";
chr2	StringTie	exon	170668325	170668488	1000	-	.	gene_id "MSTRG.102898"; transcript_id "MSTRG.102898.15"; exon_number "5";
chr2	StringTie	exon	170682395	170682490	1000	-	.	gene_id "MSTRG.102898"; transcript_id "MSTRG.102898.15"; exon_number "6";
chr2	StringTie	exon	170682896	170683059	1000	-	.	gene_id "MSTRG.102898"; transcript_id "MSTRG.102898.15"; exon_number "7";
chr2	StringTie	exon	170694432	170695567	1000	-	.	gene_id "MSTRG.102898"; transcript_id "MSTRG.102898.15"; exon_number "8";
chr2	StringTie	transcript	170615756	170651518	1000	-	.	gene_id "MSTRG.102898"; transcript_id "MSTRG.102898.16";
chr2	StringTie	exon	170615756	170619644	1000	-	.	gene_id "MSTRG.102898"; transcript_id "MSTRG.102898.16"; exon_number "1";
chr2	StringTie	exon	170638369	170638492	1000	-	.	gene_id "MSTRG.102898"; transcript_id "MSTRG.102898.16"; exon_number "2";
chr2	StringTie	exon	170641042	170641166	1000	-	.	gene_id "MSTRG.102898"; transcript_id "MSTRG.102898.16"; exon_number "3";
chr2	StringTie	exon	170641430	170641463	1000	-	.	gene_id "MSTRG.102898"; transcript_id "MSTRG.102898.16"; exon_number "4";
chr2	StringTie	exon	170643717	170643944	1000	-	.	gene_id "MSTRG.102898"; transcript_id "MSTRG.102898.16"; exon_number "5";
chr2	StringTie	exon	170644486	170644643	1000	-	.	gene_id "MSTRG.102898"; transcript_id "MSTRG.102898.16"; exon_number "6";
chr2	StringTie	exon	170644742	170644882	1000	-	.	gene_id "MSTRG.102898"; transcript_id "MSTRG.102898.16"; exon_number "7";
chr2	StringTie	exon	170647957	170648066	1000	-	.	gene_id "MSTRG.102898"; transcript_id "MSTRG.102898.16"; exon_number "8";
chr2	StringTie	exon	170649922	170649975	1000	-	.	gene_id "MSTRG.102898"; transcript_id "MSTRG.102898.16"; exon_number "9";
chr2	StringTie	exon	170650915	170651518	1000	-	.	gene_id "MSTRG.102898"; transcript_id "MSTRG.102898.16"; exon_number "10";
chr2	StringTie	transcript	170615756	170695514	1000	-	.	gene_id "MSTRG.102898"; transcript_id "MSTRG.102898.17";
chr2	StringTie	exon	170615756	170619644	1000	-	.	gene_id "MSTRG.102898"; transcript_id "MSTRG.102898.17"; exon_number "1";
chr2	StringTie	exon	170638369	170641166	1000	-	.	gene_id "MSTRG.102898"; transcript_id "MSTRG.102898.17"; exon_number "2";
chr2	StringTie	exon	170643717	170643944	1000	-	.	gene_id "MSTRG.102898"; transcript_id "MSTRG.102898.17"; exon_number "3";
chr2	StringTie	exon	170644486	170644643	1000	-	.	gene_id "MSTRG.102898"; transcript_id "MSTRG.102898.17"; exon_number "4";
chr2	StringTie	exon	170644742	170644882	1000	-	.	gene_id "MSTRG.102898"; transcript_id "MSTRG.102898.17"; exon_number "5";
chr2	StringTie	exon	170647957	170648066	1000	-	.	gene_id "MSTRG.102898"; transcript_id "MSTRG.102898.17"; exon_number "6";
chr2	StringTie	exon	170649922	170649975	1000	-	.	gene_id "MSTRG.102898"; transcript_id "MSTRG.102898.17"; exon_number "7";
chr2	StringTie	exon	170668325	170668488	1000	-	.	gene_id "MSTRG.102898"; transcript_id "MSTRG.102898.17"; exon_number "8";
chr2	StringTie	exon	170682395	170682490	1000	-	.	gene_id "MSTRG.102898"; transcript_id "MSTRG.102898.17"; exon_number "9";
chr2	StringTie	exon	170682896	170683059	1000	-	.	gene_id "MSTRG.102898"; transcript_id "MSTRG.102898.17"; exon_number "10";
chr2	StringTie	exon	170694987	170695514	1000	-	.	gene_id "MSTRG.102898"; transcript_id "MSTRG.102898.17"; exon_number "11";
chr2	StringTie	transcript	170615758	170651201	1000	-	.	gene_id "MSTRG.102898"; transcript_id "MSTRG.102898.18";
chr2	StringTie	exon	170615758	170619644	1000	-	.	gene_id "MSTRG.102898"; transcript_id "MSTRG.102898.18"; exon_number "1";
chr2	StringTie	exon	170638369	170641463	1000	-	.	gene_id "MSTRG.102898"; transcript_id "MSTRG.102898.18"; exon_number "2";
chr2	StringTie	exon	170643717	170643944	1000	-	.	gene_id "MSTRG.102898"; transcript_id "MSTRG.102898.18"; exon_number "3";
chr2	StringTie	exon	170644486	170644882	1000	-	.	gene_id "MSTRG.102898"; transcript_id "MSTRG.102898.18"; exon_number "4";
chr2	StringTie	exon	170647957	170648066	1000	-	.	gene_id "MSTRG.102898"; transcript_id "MSTRG.102898.18"; exon_number "5";
chr2	StringTie	exon	170649922	170649975	1000	-	.	gene_id "MSTRG.102898"; transcript_id "MSTRG.102898.18"; exon_number "6";
chr2	StringTie	exon	170650915	170651201	1000	-	.	gene_id "MSTRG.102898"; transcript_id "MSTRG.102898.18"; exon_number "7";
chr2	StringTie	transcript	170615758	170695405	1000	-	.	gene_id "MSTRG.102898"; transcript_id "MSTRG.102898.19";
chr2	StringTie	exon	170615758	170619644	1000	-	.	gene_id "MSTRG.102898"; transcript_id "MSTRG.102898.19"; exon_number "1";
chr2	StringTie	exon	170638369	170638492	1000	-	.	gene_id "MSTRG.102898"; transcript_id "MSTRG.102898.19"; exon_number "2";
chr2	StringTie	exon	170638623	170641166	1000	-	.	gene_id "MSTRG.102898"; transcript_id "MSTRG.102898.19"; exon_number "3";
chr2	StringTie	exon	170643717	170643944	1000	-	.	gene_id "MSTRG.102898"; transcript_id "MSTRG.102898.19"; exon_number "4";
chr2	StringTie	exon	170644486	170644643	1000	-	.	gene_id "MSTRG.102898"; transcript_id "MSTRG.102898.19"; exon_number "5";
chr2	StringTie	exon	170647957	170648066	1000	-	.	gene_id "MSTRG.102898"; transcript_id "MSTRG.102898.19"; exon_number "6";
chr2	StringTie	exon	170649922	170649975	1000	-	.	gene_id "MSTRG.102898"; transcript_id "MSTRG.102898.19"; exon_number "7";
chr2	StringTie	exon	170668325	170668488	1000	-	.	gene_id "MSTRG.102898"; transcript_id "MSTRG.102898.19"; exon_number "8";
chr2	StringTie	exon	170682395	170682490	1000	-	.	gene_id "MSTRG.102898"; transcript_id "MSTRG.102898.19"; exon_number "9";
chr2	StringTie	exon	170682896	170683059	1000	-	.	gene_id "MSTRG.102898"; transcript_id "MSTRG.102898.19"; exon_number "10";
chr2	StringTie	exon	170694987	170695405	1000	-	.	gene_id "MSTRG.102898"; transcript_id "MSTRG.102898.19"; exon_number "11";
chr2	StringTie	transcript	170615573	170695446	1000	-	.	gene_id "MSTRG.102898"; transcript_id "MSTRG.102898.2";
chr2	StringTie	exon	170615573	170619644	1000	-	.	gene_id "MSTRG.102898"; transcript_id "MSTRG.102898.2"; exon_number "1";
chr2	StringTie	exon	170638369	170638492	1000	-	.	gene_id "MSTRG.102898"; transcript_id "MSTRG.102898.2"; exon_number "2";
chr2	StringTie	exon	170641042	170641166	1000	-	.	gene_id "MSTRG.102898"; transcript_id "MSTRG.102898.2"; exon_number "3";
chr2	StringTie	exon	170641430	170641463	1000	-	.	gene_id "MSTRG.102898"; transcript_id "MSTRG.102898.2"; exon_number "4";
chr2	StringTie	exon	170643717	170643944	1000	-	.	gene_id "MSTRG.102898"; transcript_id "MSTRG.102898.2"; exon_number "5";
chr2	StringTie	exon	170644486	170644643	1000	-	.	gene_id "MSTRG.102898"; transcript_id "MSTRG.102898.2"; exon_number "6";
chr2	StringTie	exon	170647957	170648066	1000	-	.	gene_id "MSTRG.102898"; transcript_id "MSTRG.102898.2"; exon_number "7";
chr2	StringTie	exon	170649922	170649975	1000	-	.	gene_id "MSTRG.102898"; transcript_id "MSTRG.102898.2"; exon_number "8";
chr2	StringTie	exon	170668325	170668488	1000	-	.	gene_id "MSTRG.102898"; transcript_id "MSTRG.102898.2"; exon_number "9";
chr2	StringTie	exon	170682395	170682490	1000	-	.	gene_id "MSTRG.102898"; transcript_id "MSTRG.102898.2"; exon_number "10";
chr2	StringTie	exon	170682896	170683059	1000	-	.	gene_id "MSTRG.102898"; transcript_id "MSTRG.102898.2"; exon_number "11";
chr2	StringTie	exon	170694987	170695446	1000	-	.	gene_id "MSTRG.102898"; transcript_id "MSTRG.102898.2"; exon_number "12";
chr2	StringTie	transcript	170615764	170686024	1000	-	.	gene_id "MSTRG.102898"; transcript_id "MSTRG.102898.20";
chr2	StringTie	exon	170615764	170619644	1000	-	.	gene_id "MSTRG.102898"; transcript_id "MSTRG.102898.20"; exon_number "1";
chr2	StringTie	exon	170638369	170638492	1000	-	.	gene_id "MSTRG.102898"; transcript_id "MSTRG.102898.20"; exon_number "2";
chr2	StringTie	exon	170638623	170641166	1000	-	.	gene_id "MSTRG.102898"; transcript_id "MSTRG.102898.20"; exon_number "3";
chr2	StringTie	exon	170641430	170641463	1000	-	.	gene_id "MSTRG.102898"; transcript_id "MSTRG.102898.20"; exon_number "4";
chr2	StringTie	exon	170643717	170643944	1000	-	.	gene_id "MSTRG.102898"; transcript_id "MSTRG.102898.20"; exon_number "5";
chr2	StringTie	exon	170647957	170648066	1000	-	.	gene_id "MSTRG.102898"; transcript_id "MSTRG.102898.20"; exon_number "6";
chr2	StringTie	exon	170649922	170649975	1000	-	.	gene_id "MSTRG.102898"; transcript_id "MSTRG.102898.20"; exon_number "7";
chr2	StringTie	exon	170668325	170668488	1000	-	.	gene_id "MSTRG.102898"; transcript_id "MSTRG.102898.20"; exon_number "8";
chr2	StringTie	exon	170682395	170682490	1000	-	.	gene_id "MSTRG.102898"; transcript_id "MSTRG.102898.20"; exon_number "9";
chr2	StringTie	exon	170682896	170683059	1000	-	.	gene_id "MSTRG.102898"; transcript_id "MSTRG.102898.20"; exon_number "10";
chr2	StringTie	exon	170685926	170686024	1000	-	.	gene_id "MSTRG.102898"; transcript_id "MSTRG.102898.20"; exon_number "11";
chr2	StringTie	transcript	170615767	170695764	1000	-	.	gene_id "MSTRG.102898"; transcript_id "MSTRG.102898.21";
chr2	StringTie	exon	170615767	170619644	1000	-	.	gene_id "MSTRG.102898"; transcript_id "MSTRG.102898.21"; exon_number "1";
chr2	StringTie	exon	170638369	170638492	1000	-	.	gene_id "MSTRG.102898"; transcript_id "MSTRG.102898.21"; exon_number "2";
chr2	StringTie	exon	170641042	170641166	1000	-	.	gene_id "MSTRG.102898"; transcript_id "MSTRG.102898.21"; exon_number "3";
chr2	StringTie	exon	170641430	170641463	1000	-	.	gene_id "MSTRG.102898"; transcript_id "MSTRG.102898.21"; exon_number "4";
chr2	StringTie	exon	170643717	170643944	1000	-	.	gene_id "MSTRG.102898"; transcript_id "MSTRG.102898.21"; exon_number "5";
chr2	StringTie	exon	170647957	170648066	1000	-	.	gene_id "MSTRG.102898"; transcript_id "MSTRG.102898.21"; exon_number "6";
chr2	StringTie	exon	170649922	170649975	1000	-	.	gene_id "MSTRG.102898"; transcript_id "MSTRG.102898.21"; exon_number "7";
chr2	StringTie	exon	170668325	170668488	1000	-	.	gene_id "MSTRG.102898"; transcript_id "MSTRG.102898.21"; exon_number "8";
chr2	StringTie	exon	170682395	170682490	1000	-	.	gene_id "MSTRG.102898"; transcript_id "MSTRG.102898.21"; exon_number "9";
chr2	StringTie	exon	170682896	170683059	1000	-	.	gene_id "MSTRG.102898"; transcript_id "MSTRG.102898.21"; exon_number "10";
chr2	StringTie	exon	170694987	170695764	1000	-	.	gene_id "MSTRG.102898"; transcript_id "MSTRG.102898.21"; exon_number "11";
chr2	StringTie	transcript	170615771	170695395	1000	-	.	gene_id "MSTRG.102898"; transcript_id "MSTRG.102898.22";
chr2	StringTie	exon	170615771	170619644	1000	-	.	gene_id "MSTRG.102898"; transcript_id "MSTRG.102898.22"; exon_number "1";
chr2	StringTie	exon	170638369	170638492	1000	-	.	gene_id "MSTRG.102898"; transcript_id "MSTRG.102898.22"; exon_number "2";
chr2	StringTie	exon	170641042	170641166	1000	-	.	gene_id "MSTRG.102898"; transcript_id "MSTRG.102898.22"; exon_number "3";
chr2	StringTie	exon	170643717	170643944	1000	-	.	gene_id "MSTRG.102898"; transcript_id "MSTRG.102898.22"; exon_number "4";
chr2	StringTie	exon	170647957	170648066	1000	-	.	gene_id "MSTRG.102898"; transcript_id "MSTRG.102898.22"; exon_number "5";
chr2	StringTie	exon	170649922	170649975	1000	-	.	gene_id "MSTRG.102898"; transcript_id "MSTRG.102898.22"; exon_number "6";
chr2	StringTie	exon	170668325	170668488	1000	-	.	gene_id "MSTRG.102898"; transcript_id "MSTRG.102898.22"; exon_number "7";
chr2	StringTie	exon	170682395	170682490	1000	-	.	gene_id "MSTRG.102898"; transcript_id "MSTRG.102898.22"; exon_number "8";
chr2	StringTie	exon	170682896	170683059	1000	-	.	gene_id "MSTRG.102898"; transcript_id "MSTRG.102898.22"; exon_number "9";
chr2	StringTie	exon	170694987	170695395	1000	-	.	gene_id "MSTRG.102898"; transcript_id "MSTRG.102898.22"; exon_number "10";
chr2	StringTie	transcript	170615771	170695395	1000	-	.	gene_id "MSTRG.102898"; transcript_id "MSTRG.102898.23";
chr2	StringTie	exon	170615771	170619644	1000	-	.	gene_id "MSTRG.102898"; transcript_id "MSTRG.102898.23"; exon_number "1";
chr2	StringTie	exon	170638369	170641166	1000	-	.	gene_id "MSTRG.102898"; transcript_id "MSTRG.102898.23"; exon_number "2";
chr2	StringTie	exon	170641430	170641463	1000	-	.	gene_id "MSTRG.102898"; transcript_id "MSTRG.102898.23"; exon_number "3";
chr2	StringTie	exon	170643717	170643944	1000	-	.	gene_id "MSTRG.102898"; transcript_id "MSTRG.102898.23"; exon_number "4";
chr2	StringTie	exon	170647957	170648066	1000	-	.	gene_id "MSTRG.102898"; transcript_id "MSTRG.102898.23"; exon_number "5";
chr2	StringTie	exon	170649922	170649975	1000	-	.	gene_id "MSTRG.102898"; transcript_id "MSTRG.102898.23"; exon_number "6";
chr2	StringTie	exon	170668325	170668488	1000	-	.	gene_id "MSTRG.102898"; transcript_id "MSTRG.102898.23"; exon_number "7";
chr2	StringTie	exon	170682395	170682490	1000	-	.	gene_id "MSTRG.102898"; transcript_id "MSTRG.102898.23"; exon_number "8";
chr2	StringTie	exon	170682896	170683059	1000	-	.	gene_id "MSTRG.102898"; transcript_id "MSTRG.102898.23"; exon_number "9";
chr2	StringTie	exon	170694432	170694537	1000	-	.	gene_id "MSTRG.102898"; transcript_id "MSTRG.102898.23"; exon_number "10";
chr2	StringTie	exon	170694987	170695395	1000	-	.	gene_id "MSTRG.102898"; transcript_id "MSTRG.102898.23"; exon_number "11";
chr2	StringTie	transcript	170615771	170695395	1000	-	.	gene_id "MSTRG.102898"; transcript_id "MSTRG.102898.24";
chr2	StringTie	exon	170615771	170619644	1000	-	.	gene_id "MSTRG.102898"; transcript_id "MSTRG.102898.24"; exon_number "1";
chr2	StringTie	exon	170638369	170638492	1000	-	.	gene_id "MSTRG.102898"; transcript_id "MSTRG.102898.24"; exon_number "2";
chr2	StringTie	exon	170638623	170641166	1000	-	.	gene_id "MSTRG.102898"; transcript_id "MSTRG.102898.24"; exon_number "3";
chr2	StringTie	exon	170643717	170643944	1000	-	.	gene_id "MSTRG.102898"; transcript_id "MSTRG.102898.24"; exon_number "4";
chr2	StringTie	exon	170644486	170644643	1000	-	.	gene_id "MSTRG.102898"; transcript_id "MSTRG.102898.24"; exon_number "5";
chr2	StringTie	exon	170644742	170644882	1000	-	.	gene_id "MSTRG.102898"; transcript_id "MSTRG.102898.24"; exon_number "6";
chr2	StringTie	exon	170647957	170648066	1000	-	.	gene_id "MSTRG.102898"; transcript_id "MSTRG.102898.24"; exon_number "7";
chr2	StringTie	exon	170649922	170649975	1000	-	.	gene_id "MSTRG.102898"; transcript_id "MSTRG.102898.24"; exon_number "8";
chr2	StringTie	exon	170668325	170668488	1000	-	.	gene_id "MSTRG.102898"; transcript_id "MSTRG.102898.24"; exon_number "9";
chr2	StringTie	exon	170682395	170682485	1000	-	.	gene_id "MSTRG.102898"; transcript_id "MSTRG.102898.24"; exon_number "10";
chr2	StringTie	exon	170682896	170683059	1000	-	.	gene_id "MSTRG.102898"; transcript_id "MSTRG.102898.24"; exon_number "11";
chr2	StringTie	exon	170694987	170695395	1000	-	.	gene_id "MSTRG.102898"; transcript_id "MSTRG.102898.24"; exon_number "12";
chr2	StringTie	transcript	170615771	170695381	1000	-	.	gene_id "MSTRG.102898"; transcript_id "MSTRG.102898.25";
chr2	StringTie	exon	170615771	170619644	1000	-	.	gene_id "MSTRG.102898"; transcript_id "MSTRG.102898.25"; exon_number "1";
chr2	StringTie	exon	170638369	170638492	1000	-	.	gene_id "MSTRG.102898"; transcript_id "MSTRG.102898.25"; exon_number "2";
chr2	StringTie	exon	170638623	170639522	1000	-	.	gene_id "MSTRG.102898"; transcript_id "MSTRG.102898.25"; exon_number "3";
chr2	StringTie	exon	170641042	170641166	1000	-	.	gene_id "MSTRG.102898"; transcript_id "MSTRG.102898.25"; exon_number "4";
chr2	StringTie	exon	170641430	170641463	1000	-	.	gene_id "MSTRG.102898"; transcript_id "MSTRG.102898.25"; exon_number "5";
chr2	StringTie	exon	170643717	170643944	1000	-	.	gene_id "MSTRG.102898"; transcript_id "MSTRG.102898.25"; exon_number "6";
chr2	StringTie	exon	170644486	170644643	1000	-	.	gene_id "MSTRG.102898"; transcript_id "MSTRG.102898.25"; exon_number "7";
chr2	StringTie	exon	170644742	170644882	1000	-	.	gene_id "MSTRG.102898"; transcript_id "MSTRG.102898.25"; exon_number "8";
chr2	StringTie	exon	170647957	170648066	1000	-	.	gene_id "MSTRG.102898"; transcript_id "MSTRG.102898.25"; exon_number "9";
chr2	StringTie	exon	170649922	170649975	1000	-	.	gene_id "MSTRG.102898"; transcript_id "MSTRG.102898.25"; exon_number "10";
chr2	StringTie	exon	170668325	170668488	1000	-	.	gene_id "MSTRG.102898"; transcript_id "MSTRG.102898.25"; exon_number "11";
chr2	StringTie	exon	170682395	170682490	1000	-	.	gene_id "MSTRG.102898"; transcript_id "MSTRG.102898.25"; exon_number "12";
chr2	StringTie	exon	170682896	170683059	1000	-	.	gene_id "MSTRG.102898"; transcript_id "MSTRG.102898.25"; exon_number "13";
chr2	StringTie	exon	170694987	170695381	1000	-	.	gene_id "MSTRG.102898"; transcript_id "MSTRG.102898.25"; exon_number "14";
chr2	StringTie	transcript	170615783	170683057	1000	-	.	gene_id "MSTRG.102898"; transcript_id "MSTRG.102898.26";
chr2	StringTie	exon	170615783	170619644	1000	-	.	gene_id "MSTRG.102898"; transcript_id "MSTRG.102898.26"; exon_number "1";
chr2	StringTie	exon	170638369	170638492	1000	-	.	gene_id "MSTRG.102898"; transcript_id "MSTRG.102898.26"; exon_number "2";
chr2	StringTie	exon	170641042	170641166	1000	-	.	gene_id "MSTRG.102898"; transcript_id "MSTRG.102898.26"; exon_number "3";
chr2	StringTie	exon	170641430	170641463	1000	-	.	gene_id "MSTRG.102898"; transcript_id "MSTRG.102898.26"; exon_number "4";
chr2	StringTie	exon	170643717	170643944	1000	-	.	gene_id "MSTRG.102898"; transcript_id "MSTRG.102898.26"; exon_number "5";
chr2	StringTie	exon	170644486	170644643	1000	-	.	gene_id "MSTRG.102898"; transcript_id "MSTRG.102898.26"; exon_number "6";
chr2	StringTie	exon	170668325	170668488	1000	-	.	gene_id "MSTRG.102898"; transcript_id "MSTRG.102898.26"; exon_number "7";
chr2	StringTie	exon	170682395	170682490	1000	-	.	gene_id "MSTRG.102898"; transcript_id "MSTRG.102898.26"; exon_number "8";
chr2	StringTie	exon	170682896	170683057	1000	-	.	gene_id "MSTRG.102898"; transcript_id "MSTRG.102898.26"; exon_number "9";
chr2	StringTie	transcript	170618051	170641517	1000	-	.	gene_id "MSTRG.102898"; transcript_id "MSTRG.102898.27";
chr2	StringTie	exon	170618051	170619644	1000	-	.	gene_id "MSTRG.102898"; transcript_id "MSTRG.102898.27"; exon_number "1";
chr2	StringTie	exon	170638369	170638492	1000	-	.	gene_id "MSTRG.102898"; transcript_id "MSTRG.102898.27"; exon_number "2";
chr2	StringTie	exon	170638623	170639044	1000	-	.	gene_id "MSTRG.102898"; transcript_id "MSTRG.102898.27"; exon_number "3";
chr2	StringTie	exon	170641042	170641166	1000	-	.	gene_id "MSTRG.102898"; transcript_id "MSTRG.102898.27"; exon_number "4";
chr2	StringTie	exon	170641430	170641517	1000	-	.	gene_id "MSTRG.102898"; transcript_id "MSTRG.102898.27"; exon_number "5";
chr2	StringTie	transcript	170618386	170681433	1000	-	.	gene_id "MSTRG.102898"; transcript_id "MSTRG.102898.28";
chr2	StringTie	exon	170618386	170619644	1000	-	.	gene_id "MSTRG.102898"; transcript_id "MSTRG.102898.28"; exon_number "1";
chr2	StringTie	exon	170638369	170638492	1000	-	.	gene_id "MSTRG.102898"; transcript_id "MSTRG.102898.28"; exon_number "2";
chr2	StringTie	exon	170641042	170641166	1000	-	.	gene_id "MSTRG.102898"; transcript_id "MSTRG.102898.28"; exon_number "3";
chr2	StringTie	exon	170643717	170643944	1000	-	.	gene_id "MSTRG.102898"; transcript_id "MSTRG.102898.28"; exon_number "4";
chr2	StringTie	exon	170644486	170644643	1000	-	.	gene_id "MSTRG.102898"; transcript_id "MSTRG.102898.28"; exon_number "5";
chr2	StringTie	exon	170647957	170648066	1000	-	.	gene_id "MSTRG.102898"; transcript_id "MSTRG.102898.28"; exon_number "6";
chr2	StringTie	exon	170649922	170649975	1000	-	.	gene_id "MSTRG.102898"; transcript_id "MSTRG.102898.28"; exon_number "7";
chr2	StringTie	exon	170668325	170668488	1000	-	.	gene_id "MSTRG.102898"; transcript_id "MSTRG.102898.28"; exon_number "8";
chr2	StringTie	exon	170681340	170681433	1000	-	.	gene_id "MSTRG.102898"; transcript_id "MSTRG.102898.28"; exon_number "9";
chr2	StringTie	transcript	170618614	170651627	1000	-	.	gene_id "MSTRG.102898"; transcript_id "MSTRG.102898.29";
chr2	StringTie	exon	170618614	170619644	1000	-	.	gene_id "MSTRG.102898"; transcript_id "MSTRG.102898.29"; exon_number "1";
chr2	StringTie	exon	170635767	170635808	1000	-	.	gene_id "MSTRG.102898"; transcript_id "MSTRG.102898.29"; exon_number "2";
chr2	StringTie	exon	170638369	170638492	1000	-	.	gene_id "MSTRG.102898"; transcript_id "MSTRG.102898.29"; exon_number "3";
chr2	StringTie	exon	170641042	170643944	1000	-	.	gene_id "MSTRG.102898"; transcript_id "MSTRG.102898.29"; exon_number "4";
chr2	StringTie	exon	170644486	170644643	1000	-	.	gene_id "MSTRG.102898"; transcript_id "MSTRG.102898.29"; exon_number "5";
chr2	StringTie	exon	170644742	170648066	1000	-	.	gene_id "MSTRG.102898"; transcript_id "MSTRG.102898.29"; exon_number "6";
chr2	StringTie	exon	170649922	170651627	1000	-	.	gene_id "MSTRG.102898"; transcript_id "MSTRG.102898.29"; exon_number "7";
chr2	StringTie	transcript	170615596	170694457	1000	-	.	gene_id "MSTRG.102898"; transcript_id "MSTRG.102898.3";
chr2	StringTie	exon	170615596	170619644	1000	-	.	gene_id "MSTRG.102898"; transcript_id "MSTRG.102898.3"; exon_number "1";
chr2	StringTie	exon	170638369	170638492	1000	-	.	gene_id "MSTRG.102898"; transcript_id "MSTRG.102898.3"; exon_number "2";
chr2	StringTie	exon	170641042	170641166	1000	-	.	gene_id "MSTRG.102898"; transcript_id "MSTRG.102898.3"; exon_number "3";
chr2	StringTie	exon	170641430	170641463	1000	-	.	gene_id "MSTRG.102898"; transcript_id "MSTRG.102898.3"; exon_number "4";
chr2	StringTie	exon	170643717	170643944	1000	-	.	gene_id "MSTRG.102898"; transcript_id "MSTRG.102898.3"; exon_number "5";
chr2	StringTie	exon	170647957	170648066	1000	-	.	gene_id "MSTRG.102898"; transcript_id "MSTRG.102898.3"; exon_number "6";
chr2	StringTie	exon	170649922	170649975	1000	-	.	gene_id "MSTRG.102898"; transcript_id "MSTRG.102898.3"; exon_number "7";
chr2	StringTie	exon	170668325	170668488	1000	-	.	gene_id "MSTRG.102898"; transcript_id "MSTRG.102898.3"; exon_number "8";
chr2	StringTie	exon	170682395	170682490	1000	-	.	gene_id "MSTRG.102898"; transcript_id "MSTRG.102898.3"; exon_number "9";
chr2	StringTie	exon	170682896	170683059	1000	-	.	gene_id "MSTRG.102898"; transcript_id "MSTRG.102898.3"; exon_number "10";
chr2	StringTie	exon	170694432	170694457	1000	-	.	gene_id "MSTRG.102898"; transcript_id "MSTRG.102898.3"; exon_number "11";
chr2	StringTie	transcript	170618793	170683026	1000	-	.	gene_id "MSTRG.102898"; transcript_id "MSTRG.102898.30";
chr2	StringTie	exon	170618793	170619644	1000	-	.	gene_id "MSTRG.102898"; transcript_id "MSTRG.102898.30"; exon_number "1";
chr2	StringTie	exon	170638369	170638492	1000	-	.	gene_id "MSTRG.102898"; transcript_id "MSTRG.102898.30"; exon_number "2";
chr2	StringTie	exon	170641042	170641166	1000	-	.	gene_id "MSTRG.102898"; transcript_id "MSTRG.102898.30"; exon_number "3";
chr2	StringTie	exon	170641430	170641463	1000	-	.	gene_id "MSTRG.102898"; transcript_id "MSTRG.102898.30"; exon_number "4";
chr2	StringTie	exon	170643717	170643944	1000	-	.	gene_id "MSTRG.102898"; transcript_id "MSTRG.102898.30"; exon_number "5";
chr2	StringTie	exon	170644486	170644643	1000	-	.	gene_id "MSTRG.102898"; transcript_id "MSTRG.102898.30"; exon_number "6";
chr2	StringTie	exon	170644742	170644882	1000	-	.	gene_id "MSTRG.102898"; transcript_id "MSTRG.102898.30"; exon_number "7";
chr2	StringTie	exon	170647957	170648066	1000	-	.	gene_id "MSTRG.102898"; transcript_id "MSTRG.102898.30"; exon_number "8";
chr2	StringTie	exon	170649922	170649975	1000	-	.	gene_id "MSTRG.102898"; transcript_id "MSTRG.102898.30"; exon_number "9";
chr2	StringTie	exon	170654523	170654644	1000	-	.	gene_id "MSTRG.102898"; transcript_id "MSTRG.102898.30"; exon_number "10";
chr2	StringTie	exon	170682395	170682490	1000	-	.	gene_id "MSTRG.102898"; transcript_id "MSTRG.102898.30"; exon_number "11";
chr2	StringTie	exon	170682896	170683026	1000	-	.	gene_id "MSTRG.102898"; transcript_id "MSTRG.102898.30"; exon_number "12";
chr2	StringTie	transcript	170626724	170682483	1000	-	.	gene_id "MSTRG.102898"; transcript_id "MSTRG.102898.31";
chr2	StringTie	exon	170626724	170626739	1000	-	.	gene_id "MSTRG.102898"; transcript_id "MSTRG.102898.31"; exon_number "1";
chr2	StringTie	exon	170638369	170638492	1000	-	.	gene_id "MSTRG.102898"; transcript_id "MSTRG.102898.31"; exon_number "2";
chr2	StringTie	exon	170641042	170641166	1000	-	.	gene_id "MSTRG.102898"; transcript_id "MSTRG.102898.31"; exon_number "3";
chr2	StringTie	exon	170641430	170641463	1000	-	.	gene_id "MSTRG.102898"; transcript_id "MSTRG.102898.31"; exon_number "4";
chr2	StringTie	exon	170643717	170643944	1000	-	.	gene_id "MSTRG.102898"; transcript_id "MSTRG.102898.31"; exon_number "5";
chr2	StringTie	exon	170647957	170648066	1000	-	.	gene_id "MSTRG.102898"; transcript_id "MSTRG.102898.31"; exon_number "6";
chr2	StringTie	exon	170649922	170649975	1000	-	.	gene_id "MSTRG.102898"; transcript_id "MSTRG.102898.31"; exon_number "7";
chr2	StringTie	exon	170668325	170668488	1000	-	.	gene_id "MSTRG.102898"; transcript_id "MSTRG.102898.31"; exon_number "8";
chr2	StringTie	exon	170682395	170682483	1000	-	.	gene_id "MSTRG.102898"; transcript_id "MSTRG.102898.31"; exon_number "9";
chr2	StringTie	transcript	170631648	170651385	1000	-	.	gene_id "MSTRG.102898"; transcript_id "MSTRG.102898.32";
chr2	StringTie	exon	170631648	170635808	1000	-	.	gene_id "MSTRG.102898"; transcript_id "MSTRG.102898.32"; exon_number "1";
chr2	StringTie	exon	170638369	170638492	1000	-	.	gene_id "MSTRG.102898"; transcript_id "MSTRG.102898.32"; exon_number "2";
chr2	StringTie	exon	170641042	170641463	1000	-	.	gene_id "MSTRG.102898"; transcript_id "MSTRG.102898.32"; exon_number "3";
chr2	StringTie	exon	170643717	170643944	1000	-	.	gene_id "MSTRG.102898"; transcript_id "MSTRG.102898.32"; exon_number "4";
chr2	StringTie	exon	170647957	170648066	1000	-	.	gene_id "MSTRG.102898"; transcript_id "MSTRG.102898.32"; exon_number "5";
chr2	StringTie	exon	170649922	170651385	1000	-	.	gene_id "MSTRG.102898"; transcript_id "MSTRG.102898.32"; exon_number "6";
chr2	StringTie	transcript	170633620	170645014	1000	-	.	gene_id "MSTRG.102898"; transcript_id "MSTRG.102898.33";
chr2	StringTie	exon	170633620	170635808	1000	-	.	gene_id "MSTRG.102898"; transcript_id "MSTRG.102898.33"; exon_number "1";
chr2	StringTie	exon	170638369	170641166	1000	-	.	gene_id "MSTRG.102898"; transcript_id "MSTRG.102898.33"; exon_number "2";
chr2	StringTie	exon	170643717	170643944	1000	-	.	gene_id "MSTRG.102898"; transcript_id "MSTRG.102898.33"; exon_number "3";
chr2	StringTie	exon	170644486	170644643	1000	-	.	gene_id "MSTRG.102898"; transcript_id "MSTRG.102898.33"; exon_number "4";
chr2	StringTie	exon	170644742	170645014	1000	-	.	gene_id "MSTRG.102898"; transcript_id "MSTRG.102898.33"; exon_number "5";
chr2	StringTie	transcript	170635574	170695425	1000	-	.	gene_id "MSTRG.102898"; transcript_id "MSTRG.102898.34";
chr2	StringTie	exon	170635574	170635808	1000	-	.	gene_id "MSTRG.102898"; transcript_id "MSTRG.102898.34"; exon_number "1";
chr2	StringTie	exon	170638369	170638492	1000	-	.	gene_id "MSTRG.102898"; transcript_id "MSTRG.102898.34"; exon_number "2";
chr2	StringTie	exon	170641042	170641166	1000	-	.	gene_id "MSTRG.102898"; transcript_id "MSTRG.102898.34"; exon_number "3";
chr2	StringTie	exon	170641430	170641463	1000	-	.	gene_id "MSTRG.102898"; transcript_id "MSTRG.102898.34"; exon_number "4";
chr2	StringTie	exon	170643717	170643944	1000	-	.	gene_id "MSTRG.102898"; transcript_id "MSTRG.102898.34"; exon_number "5";
chr2	StringTie	exon	170644486	170644643	1000	-	.	gene_id "MSTRG.102898"; transcript_id "MSTRG.102898.34"; exon_number "6";
chr2	StringTie	exon	170647957	170648066	1000	-	.	gene_id "MSTRG.102898"; transcript_id "MSTRG.102898.34"; exon_number "7";
chr2	StringTie	exon	170649922	170649975	1000	-	.	gene_id "MSTRG.102898"; transcript_id "MSTRG.102898.34"; exon_number "8";
chr2	StringTie	exon	170668325	170668488	1000	-	.	gene_id "MSTRG.102898"; transcript_id "MSTRG.102898.34"; exon_number "9";
chr2	StringTie	exon	170682395	170682490	1000	-	.	gene_id "MSTRG.102898"; transcript_id "MSTRG.102898.34"; exon_number "10";
chr2	StringTie	exon	170682896	170683059	1000	-	.	gene_id "MSTRG.102898"; transcript_id "MSTRG.102898.34"; exon_number "11";
chr2	StringTie	exon	170694987	170695425	1000	-	.	gene_id "MSTRG.102898"; transcript_id "MSTRG.102898.34"; exon_number "12";
chr2	StringTie	transcript	170635647	170649974	1000	-	.	gene_id "MSTRG.102898"; transcript_id "MSTRG.102898.35";
chr2	StringTie	exon	170635647	170635808	1000	-	.	gene_id "MSTRG.102898"; transcript_id "MSTRG.102898.35"; exon_number "1";
chr2	StringTie	exon	170638369	170638492	1000	-	.	gene_id "MSTRG.102898"; transcript_id "MSTRG.102898.35"; exon_number "2";
chr2	StringTie	exon	170641042	170641166	1000	-	.	gene_id "MSTRG.102898"; transcript_id "MSTRG.102898.35"; exon_number "3";
chr2	StringTie	exon	170641430	170641447	1000	-	.	gene_id "MSTRG.102898"; transcript_id "MSTRG.102898.35"; exon_number "4";
chr2	StringTie	exon	170643717	170643944	1000	-	.	gene_id "MSTRG.102898"; transcript_id "MSTRG.102898.35"; exon_number "5";
chr2	StringTie	exon	170647957	170648066	1000	-	.	gene_id "MSTRG.102898"; transcript_id "MSTRG.102898.35"; exon_number "6";
chr2	StringTie	exon	170649922	170649974	1000	-	.	gene_id "MSTRG.102898"; transcript_id "MSTRG.102898.35"; exon_number "7";
chr2	StringTie	transcript	170635792	170683053	1000	-	.	gene_id "MSTRG.102898"; transcript_id "MSTRG.102898.36";
chr2	StringTie	exon	170635792	170635808	1000	-	.	gene_id "MSTRG.102898"; transcript_id "MSTRG.102898.36"; exon_number "1";
chr2	StringTie	exon	170638369	170638492	1000	-	.	gene_id "MSTRG.102898"; transcript_id "MSTRG.102898.36"; exon_number "2";
chr2	StringTie	exon	170641042	170641166	1000	-	.	gene_id "MSTRG.102898"; transcript_id "MSTRG.102898.36"; exon_number "3";
chr2	StringTie	exon	170641430	170641463	1000	-	.	gene_id "MSTRG.102898"; transcript_id "MSTRG.102898.36"; exon_number "4";
chr2	StringTie	exon	170643717	170643944	1000	-	.	gene_id "MSTRG.102898"; transcript_id "MSTRG.102898.36"; exon_number "5";
chr2	StringTie	exon	170649922	170649975	1000	-	.	gene_id "MSTRG.102898"; transcript_id "MSTRG.102898.36"; exon_number "6";
chr2	StringTie	exon	170668325	170668488	1000	-	.	gene_id "MSTRG.102898"; transcript_id "MSTRG.102898.36"; exon_number "7";
chr2	StringTie	exon	170682395	170682490	1000	-	.	gene_id "MSTRG.102898"; transcript_id "MSTRG.102898.36"; exon_number "8";
chr2	StringTie	exon	170682896	170683053	1000	-	.	gene_id "MSTRG.102898"; transcript_id "MSTRG.102898.36"; exon_number "9";
chr2	StringTie	transcript	170675412	170695764	1000	-	.	gene_id "MSTRG.102898"; transcript_id "MSTRG.102898.38";
chr2	StringTie	exon	170675412	170675828	1000	-	.	gene_id "MSTRG.102898"; transcript_id "MSTRG.102898.38"; exon_number "1";
chr2	StringTie	exon	170682395	170682490	1000	-	.	gene_id "MSTRG.102898"; transcript_id "MSTRG.102898.38"; exon_number "2";
chr2	StringTie	exon	170682896	170683059	1000	-	.	gene_id "MSTRG.102898"; transcript_id "MSTRG.102898.38"; exon_number "3";
chr2	StringTie	exon	170694432	170694537	1000	-	.	gene_id "MSTRG.102898"; transcript_id "MSTRG.102898.38"; exon_number "4";
chr2	StringTie	exon	170694987	170695764	1000	-	.	gene_id "MSTRG.102898"; transcript_id "MSTRG.102898.38"; exon_number "5";
chr2	StringTie	transcript	170615613	170695276	1000	-	.	gene_id "MSTRG.102898"; transcript_id "MSTRG.102898.4";
chr2	StringTie	exon	170615613	170619644	1000	-	.	gene_id "MSTRG.102898"; transcript_id "MSTRG.102898.4"; exon_number "1";
chr2	StringTie	exon	170638369	170638492	1000	-	.	gene_id "MSTRG.102898"; transcript_id "MSTRG.102898.4"; exon_number "2";
chr2	StringTie	exon	170638623	170639522	1000	-	.	gene_id "MSTRG.102898"; transcript_id "MSTRG.102898.4"; exon_number "3";
chr2	StringTie	exon	170641042	170641166	1000	-	.	gene_id "MSTRG.102898"; transcript_id "MSTRG.102898.4"; exon_number "4";
chr2	StringTie	exon	170643717	170643944	1000	-	.	gene_id "MSTRG.102898"; transcript_id "MSTRG.102898.4"; exon_number "5";
chr2	StringTie	exon	170649922	170649975	1000	-	.	gene_id "MSTRG.102898"; transcript_id "MSTRG.102898.4"; exon_number "6";
chr2	StringTie	exon	170668325	170668488	1000	-	.	gene_id "MSTRG.102898"; transcript_id "MSTRG.102898.4"; exon_number "7";
chr2	StringTie	exon	170682395	170682490	1000	-	.	gene_id "MSTRG.102898"; transcript_id "MSTRG.102898.4"; exon_number "8";
chr2	StringTie	exon	170682896	170683059	1000	-	.	gene_id "MSTRG.102898"; transcript_id "MSTRG.102898.4"; exon_number "9";
chr2	StringTie	exon	170694987	170695276	1000	-	.	gene_id "MSTRG.102898"; transcript_id "MSTRG.102898.4"; exon_number "10";
chr2	StringTie	transcript	170615644	170695505	1000	-	.	gene_id "MSTRG.102898"; transcript_id "MSTRG.102898.5";
chr2	StringTie	exon	170615644	170619644	1000	-	.	gene_id "MSTRG.102898"; transcript_id "MSTRG.102898.5"; exon_number "1";
chr2	StringTie	exon	170638369	170638492	1000	-	.	gene_id "MSTRG.102898"; transcript_id "MSTRG.102898.5"; exon_number "2";
chr2	StringTie	exon	170641042	170641166	1000	-	.	gene_id "MSTRG.102898"; transcript_id "MSTRG.102898.5"; exon_number "3";
chr2	StringTie	exon	170643717	170643944	1000	-	.	gene_id "MSTRG.102898"; transcript_id "MSTRG.102898.5"; exon_number "4";
chr2	StringTie	exon	170644486	170644643	1000	-	.	gene_id "MSTRG.102898"; transcript_id "MSTRG.102898.5"; exon_number "5";
chr2	StringTie	exon	170644742	170644882	1000	-	.	gene_id "MSTRG.102898"; transcript_id "MSTRG.102898.5"; exon_number "6";
chr2	StringTie	exon	170647957	170648066	1000	-	.	gene_id "MSTRG.102898"; transcript_id "MSTRG.102898.5"; exon_number "7";
chr2	StringTie	exon	170649922	170649975	1000	-	.	gene_id "MSTRG.102898"; transcript_id "MSTRG.102898.5"; exon_number "8";
chr2	StringTie	exon	170668325	170668488	1000	-	.	gene_id "MSTRG.102898"; transcript_id "MSTRG.102898.5"; exon_number "9";
chr2	StringTie	exon	170682395	170682490	1000	-	.	gene_id "MSTRG.102898"; transcript_id "MSTRG.102898.5"; exon_number "10";
chr2	StringTie	exon	170682896	170683059	1000	-	.	gene_id "MSTRG.102898"; transcript_id "MSTRG.102898.5"; exon_number "11";
chr2	StringTie	exon	170694432	170694537	1000	-	.	gene_id "MSTRG.102898"; transcript_id "MSTRG.102898.5"; exon_number "12";
chr2	StringTie	exon	170694987	170695505	1000	-	.	gene_id "MSTRG.102898"; transcript_id "MSTRG.102898.5"; exon_number "13";
chr2	StringTie	transcript	170615650	170695589	1000	-	.	gene_id "MSTRG.102898"; transcript_id "MSTRG.102898.6";
chr2	StringTie	exon	170615650	170619644	1000	-	.	gene_id "MSTRG.102898"; transcript_id "MSTRG.102898.6"; exon_number "1";
chr2	StringTie	exon	170638369	170638492	1000	-	.	gene_id "MSTRG.102898"; transcript_id "MSTRG.102898.6"; exon_number "2";
chr2	StringTie	exon	170638623	170641166	1000	-	.	gene_id "MSTRG.102898"; transcript_id "MSTRG.102898.6"; exon_number "3";
chr2	StringTie	exon	170641430	170641463	1000	-	.	gene_id "MSTRG.102898"; transcript_id "MSTRG.102898.6"; exon_number "4";
chr2	StringTie	exon	170643717	170643944	1000	-	.	gene_id "MSTRG.102898"; transcript_id "MSTRG.102898.6"; exon_number "5";
chr2	StringTie	exon	170644486	170644643	1000	-	.	gene_id "MSTRG.102898"; transcript_id "MSTRG.102898.6"; exon_number "6";
chr2	StringTie	exon	170644742	170644882	1000	-	.	gene_id "MSTRG.102898"; transcript_id "MSTRG.102898.6"; exon_number "7";
chr2	StringTie	exon	170647957	170648066	1000	-	.	gene_id "MSTRG.102898"; transcript_id "MSTRG.102898.6"; exon_number "8";
chr2	StringTie	exon	170649922	170649975	1000	-	.	gene_id "MSTRG.102898"; transcript_id "MSTRG.102898.6"; exon_number "9";
chr2	StringTie	exon	170668325	170668488	1000	-	.	gene_id "MSTRG.102898"; transcript_id "MSTRG.102898.6"; exon_number "10";
chr2	StringTie	exon	170682395	170682490	1000	-	.	gene_id "MSTRG.102898"; transcript_id "MSTRG.102898.6"; exon_number "11";
chr2	StringTie	exon	170682896	170683059	1000	-	.	gene_id "MSTRG.102898"; transcript_id "MSTRG.102898.6"; exon_number "12";
chr2	StringTie	exon	170694432	170694537	1000	-	.	gene_id "MSTRG.102898"; transcript_id "MSTRG.102898.6"; exon_number "13";
chr2	StringTie	exon	170694987	170695589	1000	-	.	gene_id "MSTRG.102898"; transcript_id "MSTRG.102898.6"; exon_number "14";
chr2	StringTie	transcript	170615654	170695411	1000	-	.	gene_id "MSTRG.102898"; transcript_id "MSTRG.102898.7";
chr2	StringTie	exon	170615654	170619644	1000	-	.	gene_id "MSTRG.102898"; transcript_id "MSTRG.102898.7"; exon_number "1";
chr2	StringTie	exon	170638369	170638492	1000	-	.	gene_id "MSTRG.102898"; transcript_id "MSTRG.102898.7"; exon_number "2";
chr2	StringTie	exon	170641042	170641166	1000	-	.	gene_id "MSTRG.102898"; transcript_id "MSTRG.102898.7"; exon_number "3";
chr2	StringTie	exon	170641430	170641463	1000	-	.	gene_id "MSTRG.102898"; transcript_id "MSTRG.102898.7"; exon_number "4";
chr2	StringTie	exon	170643717	170643944	1000	-	.	gene_id "MSTRG.102898"; transcript_id "MSTRG.102898.7"; exon_number "5";
chr2	StringTie	exon	170647957	170648066	1000	-	.	gene_id "MSTRG.102898"; transcript_id "MSTRG.102898.7"; exon_number "6";
chr2	StringTie	exon	170649922	170649975	1000	-	.	gene_id "MSTRG.102898"; transcript_id "MSTRG.102898.7"; exon_number "7";
chr2	StringTie	exon	170650915	170651017	1000	-	.	gene_id "MSTRG.102898"; transcript_id "MSTRG.102898.7"; exon_number "8";
chr2	StringTie	exon	170654523	170654640	1000	-	.	gene_id "MSTRG.102898"; transcript_id "MSTRG.102898.7"; exon_number "9";
chr2	StringTie	exon	170668325	170668488	1000	-	.	gene_id "MSTRG.102898"; transcript_id "MSTRG.102898.7"; exon_number "10";
chr2	StringTie	exon	170682395	170682490	1000	-	.	gene_id "MSTRG.102898"; transcript_id "MSTRG.102898.7"; exon_number "11";
chr2	StringTie	exon	170682896	170683059	1000	-	.	gene_id "MSTRG.102898"; transcript_id "MSTRG.102898.7"; exon_number "12";
chr2	StringTie	exon	170694432	170694537	1000	-	.	gene_id "MSTRG.102898"; transcript_id "MSTRG.102898.7"; exon_number "13";
chr2	StringTie	exon	170694987	170695411	1000	-	.	gene_id "MSTRG.102898"; transcript_id "MSTRG.102898.7"; exon_number "14";
chr2	StringTie	transcript	170615724	170698166	1000	-	.	gene_id "MSTRG.102898"; transcript_id "MSTRG.102898.8";
chr2	StringTie	exon	170615724	170619644	1000	-	.	gene_id "MSTRG.102898"; transcript_id "MSTRG.102898.8"; exon_number "1";
chr2	StringTie	exon	170638369	170638492	1000	-	.	gene_id "MSTRG.102898"; transcript_id "MSTRG.102898.8"; exon_number "2";
chr2	StringTie	exon	170641042	170641166	1000	-	.	gene_id "MSTRG.102898"; transcript_id "MSTRG.102898.8"; exon_number "3";
chr2	StringTie	exon	170641430	170641463	1000	-	.	gene_id "MSTRG.102898"; transcript_id "MSTRG.102898.8"; exon_number "4";
chr2	StringTie	exon	170643717	170643944	1000	-	.	gene_id "MSTRG.102898"; transcript_id "MSTRG.102898.8"; exon_number "5";
chr2	StringTie	exon	170644486	170644643	1000	-	.	gene_id "MSTRG.102898"; transcript_id "MSTRG.102898.8"; exon_number "6";
chr2	StringTie	exon	170644742	170644882	1000	-	.	gene_id "MSTRG.102898"; transcript_id "MSTRG.102898.8"; exon_number "7";
chr2	StringTie	exon	170647957	170648066	1000	-	.	gene_id "MSTRG.102898"; transcript_id "MSTRG.102898.8"; exon_number "8";
chr2	StringTie	exon	170649922	170649975	1000	-	.	gene_id "MSTRG.102898"; transcript_id "MSTRG.102898.8"; exon_number "9";
chr2	StringTie	exon	170668325	170668488	1000	-	.	gene_id "MSTRG.102898"; transcript_id "MSTRG.102898.8"; exon_number "10";
chr2	StringTie	exon	170682395	170682490	1000	-	.	gene_id "MSTRG.102898"; transcript_id "MSTRG.102898.8"; exon_number "11";
chr2	StringTie	exon	170682896	170683059	1000	-	.	gene_id "MSTRG.102898"; transcript_id "MSTRG.102898.8"; exon_number "12";
chr2	StringTie	exon	170694987	170698166	1000	-	.	gene_id "MSTRG.102898"; transcript_id "MSTRG.102898.8"; exon_number "13";
chr2	StringTie	transcript	170615724	170695567	1000	-	.	gene_id "MSTRG.102898"; transcript_id "MSTRG.102898.9";
chr2	StringTie	exon	170615724	170619644	1000	-	.	gene_id "MSTRG.102898"; transcript_id "MSTRG.102898.9"; exon_number "1";
chr2	StringTie	exon	170638369	170638492	1000	-	.	gene_id "MSTRG.102898"; transcript_id "MSTRG.102898.9"; exon_number "2";
chr2	StringTie	exon	170638623	170639522	1000	-	.	gene_id "MSTRG.102898"; transcript_id "MSTRG.102898.9"; exon_number "3";
chr2	StringTie	exon	170641042	170641166	1000	-	.	gene_id "MSTRG.102898"; transcript_id "MSTRG.102898.9"; exon_number "4";
chr2	StringTie	exon	170641430	170641463	1000	-	.	gene_id "MSTRG.102898"; transcript_id "MSTRG.102898.9"; exon_number "5";
chr2	StringTie	exon	170643717	170643944	1000	-	.	gene_id "MSTRG.102898"; transcript_id "MSTRG.102898.9"; exon_number "6";
chr2	StringTie	exon	170644486	170644643	1000	-	.	gene_id "MSTRG.102898"; transcript_id "MSTRG.102898.9"; exon_number "7";
chr2	StringTie	exon	170644742	170644882	1000	-	.	gene_id "MSTRG.102898"; transcript_id "MSTRG.102898.9"; exon_number "8";
chr2	StringTie	exon	170647957	170648066	1000	-	.	gene_id "MSTRG.102898"; transcript_id "MSTRG.102898.9"; exon_number "9";
chr2	StringTie	exon	170649922	170649975	1000	-	.	gene_id "MSTRG.102898"; transcript_id "MSTRG.102898.9"; exon_number "10";
chr2	StringTie	exon	170668325	170668488	1000	-	.	gene_id "MSTRG.102898"; transcript_id "MSTRG.102898.9"; exon_number "11";
chr2	StringTie	exon	170682395	170682490	1000	-	.	gene_id "MSTRG.102898"; transcript_id "MSTRG.102898.9"; exon_number "12";
chr2	StringTie	exon	170682896	170683059	1000	-	.	gene_id "MSTRG.102898"; transcript_id "MSTRG.102898.9"; exon_number "13";
chr2	StringTie	exon	170694432	170694537	1000	-	.	gene_id "MSTRG.102898"; transcript_id "MSTRG.102898.9"; exon_number "14";
chr2	StringTie	exon	170694987	170695567	1000	-	.	gene_id "MSTRG.102898"; transcript_id "MSTRG.102898.9"; exon_number "15";
chr2	StringTie	transcript	170690564	170690742	1000	+	.	gene_id "MSTRG.102899"; transcript_id "ENST00000618243"; gene_name "uc_338"; ref_gene_id "ENSG00000275414";
chr2	StringTie	exon	170690564	170690742	1000	+	.	gene_id "MSTRG.102899"; transcript_id "ENST00000618243"; exon_number "1"; gene_name "uc_338"; ref_gene_id "ENSG00000275414";
chr1	StringTie	transcript	13279125	13279231	1000	-	.	gene_id "MSTRG.1029"; transcript_id "ENST00000384780"; gene_name "RNU6-443P"; ref_gene_id "ENSG00000207511";
chr1	StringTie	exon	13279125	13279231	1000	-	.	gene_id "MSTRG.1029"; transcript_id "ENST00000384780"; exon_number "1"; gene_name "RNU6-443P"; ref_gene_id "ENSG00000207511";
chr1	StringTie	transcript	145408175	145442577	1000	+	.	gene_id "MSTRG.10290"; transcript_id "MSTRG.10290.1";
chr1	StringTie	exon	145408175	145420679	1000	+	.	gene_id "MSTRG.10290"; transcript_id "MSTRG.10290.1"; exon_number "1";
chr1	StringTie	exon	145433287	145433384	1000	+	.	gene_id "MSTRG.10290"; transcript_id "MSTRG.10290.1"; exon_number "2";
chr1	StringTie	exon	145437017	145438249	1000	+	.	gene_id "MSTRG.10290"; transcript_id "MSTRG.10290.1"; exon_number "3";
chr1	StringTie	exon	145439032	145439603	1000	+	.	gene_id "MSTRG.10290"; transcript_id "MSTRG.10290.1"; exon_number "4";
chr1	StringTie	exon	145441963	145442152	1000	+	.	gene_id "MSTRG.10290"; transcript_id "MSTRG.10290.1"; exon_number "5";
chr1	StringTie	exon	145442544	145442577	1000	+	.	gene_id "MSTRG.10290"; transcript_id "MSTRG.10290.1"; exon_number "6";
chr1	StringTie	transcript	145420040	145442390	1000	+	.	gene_id "MSTRG.10290"; transcript_id "MSTRG.10290.2";
chr1	StringTie	exon	145420040	145420679	1000	+	.	gene_id "MSTRG.10290"; transcript_id "MSTRG.10290.2"; exon_number "1";
chr1	StringTie	exon	145433287	145433384	1000	+	.	gene_id "MSTRG.10290"; transcript_id "MSTRG.10290.2"; exon_number "2";
chr1	StringTie	exon	145437017	145442390	1000	+	.	gene_id "MSTRG.10290"; transcript_id "MSTRG.10290.2"; exon_number "3";
chr1	StringTie	transcript	145420282	145442223	1000	+	.	gene_id "MSTRG.10290"; transcript_id "MSTRG.10290.3";
chr1	StringTie	exon	145420282	145420679	1000	+	.	gene_id "MSTRG.10290"; transcript_id "MSTRG.10290.3"; exon_number "1";
chr1	StringTie	exon	145433287	145433384	1000	+	.	gene_id "MSTRG.10290"; transcript_id "MSTRG.10290.3"; exon_number "2";
chr1	StringTie	exon	145439032	145439116	1000	+	.	gene_id "MSTRG.10290"; transcript_id "MSTRG.10290.3"; exon_number "3";
chr1	StringTie	exon	145441937	145442223	1000	+	.	gene_id "MSTRG.10290"; transcript_id "MSTRG.10290.3"; exon_number "4";
chr1	StringTie	transcript	145420362	145443591	1000	+	.	gene_id "MSTRG.10290"; transcript_id "MSTRG.10290.4";
chr1	StringTie	exon	145420362	145420679	1000	+	.	gene_id "MSTRG.10290"; transcript_id "MSTRG.10290.4"; exon_number "1";
chr1	StringTie	exon	145433287	145433384	1000	+	.	gene_id "MSTRG.10290"; transcript_id "MSTRG.10290.4"; exon_number "2";
chr1	StringTie	exon	145439032	145439116	1000	+	.	gene_id "MSTRG.10290"; transcript_id "MSTRG.10290.4"; exon_number "3";
chr1	StringTie	exon	145443200	145443591	1000	+	.	gene_id "MSTRG.10290"; transcript_id "MSTRG.10290.4"; exon_number "4";
chr1	StringTie	transcript	145420464	145457592	1000	+	.	gene_id "MSTRG.10290"; transcript_id "MSTRG.10290.5";
chr1	StringTie	exon	145420464	145420679	1000	+	.	gene_id "MSTRG.10290"; transcript_id "MSTRG.10290.5"; exon_number "1";
chr1	StringTie	exon	145433287	145433384	1000	+	.	gene_id "MSTRG.10290"; transcript_id "MSTRG.10290.5"; exon_number "2";
chr1	StringTie	exon	145441963	145442152	1000	+	.	gene_id "MSTRG.10290"; transcript_id "MSTRG.10290.5"; exon_number "3";
chr1	StringTie	exon	145443200	145443402	1000	+	.	gene_id "MSTRG.10290"; transcript_id "MSTRG.10290.5"; exon_number "4";
chr1	StringTie	exon	145457456	145457592	1000	+	.	gene_id "MSTRG.10290"; transcript_id "MSTRG.10290.5"; exon_number "5";
chr1	StringTie	transcript	145434186	145441959	1000	+	.	gene_id "MSTRG.10290"; transcript_id "MSTRG.10290.6";
chr1	StringTie	exon	145434186	145434293	1000	+	.	gene_id "MSTRG.10290"; transcript_id "MSTRG.10290.6"; exon_number "1";
chr1	StringTie	exon	145437017	145437332	1000	+	.	gene_id "MSTRG.10290"; transcript_id "MSTRG.10290.6"; exon_number "2";
chr1	StringTie	exon	145439032	145439116	1000	+	.	gene_id "MSTRG.10290"; transcript_id "MSTRG.10290.6"; exon_number "3";
chr1	StringTie	exon	145441937	145441959	1000	+	.	gene_id "MSTRG.10290"; transcript_id "MSTRG.10290.6"; exon_number "4";
chr1	StringTie	transcript	145436881	145437923	1000	+	.	gene_id "MSTRG.10290"; transcript_id "MSTRG.10290.7";
chr1	StringTie	exon	145436881	145437332	1000	+	.	gene_id "MSTRG.10290"; transcript_id "MSTRG.10290.7"; exon_number "1";
chr1	StringTie	exon	145437832	145437923	1000	+	.	gene_id "MSTRG.10290"; transcript_id "MSTRG.10290.7"; exon_number "2";
chr1	StringTie	transcript	145439358	145442213	1000	+	.	gene_id "MSTRG.10290"; transcript_id "MSTRG.10290.8";
chr1	StringTie	exon	145439358	145439603	1000	+	.	gene_id "MSTRG.10290"; transcript_id "MSTRG.10290.8"; exon_number "1";
chr1	StringTie	exon	145441937	145442213	1000	+	.	gene_id "MSTRG.10290"; transcript_id "MSTRG.10290.8"; exon_number "2";
chr1	StringTie	transcript	145439401	145442149	1000	+	.	gene_id "MSTRG.10290"; transcript_id "MSTRG.10290.9";
chr1	StringTie	exon	145439401	145439603	1000	+	.	gene_id "MSTRG.10290"; transcript_id "MSTRG.10290.9"; exon_number "1";
chr1	StringTie	exon	145441966	145442149	1000	+	.	gene_id "MSTRG.10290"; transcript_id "MSTRG.10290.9"; exon_number "2";
chr2	StringTie	transcript	170873244	170873612	1000	.	.	gene_id "MSTRG.102900"; transcript_id "MSTRG.102900.1";
chr2	StringTie	exon	170873244	170873612	1000	.	.	gene_id "MSTRG.102900"; transcript_id "MSTRG.102900.1"; exon_number "1";
chr2	StringTie	transcript	170875181	170875935	1000	.	.	gene_id "MSTRG.102901"; transcript_id "MSTRG.102901.1";
chr2	StringTie	exon	170875181	170875935	1000	.	.	gene_id "MSTRG.102901"; transcript_id "MSTRG.102901.1"; exon_number "1";
chr2	StringTie	transcript	170879683	170880556	1000	.	.	gene_id "MSTRG.102902"; transcript_id "MSTRG.102902.1";
chr2	StringTie	exon	170879683	170880556	1000	.	.	gene_id "MSTRG.102902"; transcript_id "MSTRG.102902.1"; exon_number "1";
chr2	StringTie	transcript	170882586	170884162	1000	.	.	gene_id "MSTRG.102903"; transcript_id "MSTRG.102903.1";
chr2	StringTie	exon	170882586	170884162	1000	.	.	gene_id "MSTRG.102903"; transcript_id "MSTRG.102903.1"; exon_number "1";
chr2	StringTie	transcript	170884602	170885061	1000	.	.	gene_id "MSTRG.102904"; transcript_id "MSTRG.102904.1";
chr2	StringTie	exon	170884602	170885061	1000	.	.	gene_id "MSTRG.102904"; transcript_id "MSTRG.102904.1"; exon_number "1";
chr2	StringTie	transcript	170893831	170894336	1000	.	.	gene_id "MSTRG.102905"; transcript_id "MSTRG.102905.1";
chr2	StringTie	exon	170893831	170894336	1000	.	.	gene_id "MSTRG.102905"; transcript_id "MSTRG.102905.1"; exon_number "1";
chr2	StringTie	transcript	170896069	170896299	1000	.	.	gene_id "MSTRG.102906"; transcript_id "MSTRG.102906.1";
chr2	StringTie	exon	170896069	170896299	1000	.	.	gene_id "MSTRG.102906"; transcript_id "MSTRG.102906.1"; exon_number "1";
chr2	StringTie	transcript	170898391	170898657	1000	.	.	gene_id "MSTRG.102907"; transcript_id "MSTRG.102907.1";
chr2	StringTie	exon	170898391	170898657	1000	.	.	gene_id "MSTRG.102907"; transcript_id "MSTRG.102907.1"; exon_number "1";
chr2	StringTie	transcript	170901531	170901879	1000	.	.	gene_id "MSTRG.102908"; transcript_id "MSTRG.102908.1";
chr2	StringTie	exon	170901531	170901879	1000	.	.	gene_id "MSTRG.102908"; transcript_id "MSTRG.102908.1"; exon_number "1";
chr2	StringTie	transcript	170902513	170903615	1000	-	.	gene_id "MSTRG.102909"; transcript_id "MSTRG.102909.1";
chr2	StringTie	exon	170902513	170903615	1000	-	.	gene_id "MSTRG.102909"; transcript_id "MSTRG.102909.1"; exon_number "1";
chr2	StringTie	transcript	170902635	170903248	1000	-	.	gene_id "MSTRG.102909"; transcript_id "MSTRG.102909.2";
chr2	StringTie	exon	170902635	170902659	1000	-	.	gene_id "MSTRG.102909"; transcript_id "MSTRG.102909.2"; exon_number "1";
chr2	StringTie	exon	170903059	170903248	1000	-	.	gene_id "MSTRG.102909"; transcript_id "MSTRG.102909.2"; exon_number "2";
chr1	StringTie	transcript	145444864	145445202	1000	.	.	gene_id "MSTRG.10291"; transcript_id "MSTRG.10291.1";
chr1	StringTie	exon	145444864	145445202	1000	.	.	gene_id "MSTRG.10291"; transcript_id "MSTRG.10291.1"; exon_number "1";
chr2	StringTie	transcript	170904184	170904385	1000	.	.	gene_id "MSTRG.102910"; transcript_id "MSTRG.102910.1";
chr2	StringTie	exon	170904184	170904385	1000	.	.	gene_id "MSTRG.102910"; transcript_id "MSTRG.102910.1"; exon_number "1";
chr2	StringTie	transcript	170910497	170910965	1000	.	.	gene_id "MSTRG.102911"; transcript_id "MSTRG.102911.1";
chr2	StringTie	exon	170910497	170910965	1000	.	.	gene_id "MSTRG.102911"; transcript_id "MSTRG.102911.1"; exon_number "1";
chr2	StringTie	transcript	170912295	170921747	1000	.	.	gene_id "MSTRG.102912"; transcript_id "MSTRG.102912.1";
chr2	StringTie	exon	170912295	170921747	1000	.	.	gene_id "MSTRG.102912"; transcript_id "MSTRG.102912.1"; exon_number "1";
chr2	StringTie	transcript	170922172	170922681	1000	.	.	gene_id "MSTRG.102913"; transcript_id "MSTRG.102913.1";
chr2	StringTie	exon	170922172	170922681	1000	.	.	gene_id "MSTRG.102913"; transcript_id "MSTRG.102913.1"; exon_number "1";
chr2	StringTie	transcript	170923463	170923719	1000	.	.	gene_id "MSTRG.102914"; transcript_id "MSTRG.102914.1";
chr2	StringTie	exon	170923463	170923719	1000	.	.	gene_id "MSTRG.102914"; transcript_id "MSTRG.102914.1"; exon_number "1";
chr2	StringTie	transcript	170804009	170812355	1000	+	.	gene_id "MSTRG.102915"; transcript_id "MSTRG.102915.1";
chr2	StringTie	exon	170804009	170804710	1000	+	.	gene_id "MSTRG.102915"; transcript_id "MSTRG.102915.1"; exon_number "1";
chr2	StringTie	exon	170811134	170812355	1000	+	.	gene_id "MSTRG.102915"; transcript_id "MSTRG.102915.1"; exon_number "2";
chr2	StringTie	transcript	170816303	170817895	1000	-	.	gene_id "MSTRG.102916"; transcript_id "ENST00000418106"; gene_name "AC007405.8"; ref_gene_id "ENSG00000235934";
chr2	StringTie	exon	170816303	170816485	1000	-	.	gene_id "MSTRG.102916"; transcript_id "ENST00000418106"; exon_number "1"; gene_name "AC007405.8"; ref_gene_id "ENSG00000235934";
chr2	StringTie	exon	170816854	170817032	1000	-	.	gene_id "MSTRG.102916"; transcript_id "ENST00000418106"; exon_number "2"; gene_name "AC007405.8"; ref_gene_id "ENSG00000235934";
chr2	StringTie	exon	170817718	170817895	1000	-	.	gene_id "MSTRG.102916"; transcript_id "ENST00000418106"; exon_number "3"; gene_name "AC007405.8"; ref_gene_id "ENSG00000235934";
chr2	StringTie	transcript	170816293	170817172	1000	-	.	gene_id "MSTRG.102916"; transcript_id "ENST00000451730"; gene_name "AC007405.8"; ref_gene_id "ENSG00000235934";
chr2	StringTie	exon	170816293	170816485	1000	-	.	gene_id "MSTRG.102916"; transcript_id "ENST00000451730"; exon_number "1"; gene_name "AC007405.8"; ref_gene_id "ENSG00000235934";
chr2	StringTie	exon	170816854	170817172	1000	-	.	gene_id "MSTRG.102916"; transcript_id "ENST00000451730"; exon_number "2"; gene_name "AC007405.8"; ref_gene_id "ENSG00000235934";
chr2	StringTie	transcript	170816405	170818037	1000	-	.	gene_id "MSTRG.102916"; transcript_id "ENST00000455988"; gene_name "AC007405.8"; ref_gene_id "ENSG00000235934";
chr2	StringTie	exon	170816405	170816485	1000	-	.	gene_id "MSTRG.102916"; transcript_id "ENST00000455988"; exon_number "1"; gene_name "AC007405.8"; ref_gene_id "ENSG00000235934";
chr2	StringTie	exon	170816854	170816999	1000	-	.	gene_id "MSTRG.102916"; transcript_id "ENST00000455988"; exon_number "2"; gene_name "AC007405.8"; ref_gene_id "ENSG00000235934";
chr2	StringTie	exon	170817718	170818037	1000	-	.	gene_id "MSTRG.102916"; transcript_id "ENST00000455988"; exon_number "3"; gene_name "AC007405.8"; ref_gene_id "ENSG00000235934";
chr2	StringTie	transcript	170805724	170818037	1000	-	.	gene_id "MSTRG.102916"; transcript_id "MSTRG.102916.1";
chr2	StringTie	exon	170805724	170808656	1000	-	.	gene_id "MSTRG.102916"; transcript_id "MSTRG.102916.1"; exon_number "1";
chr2	StringTie	exon	170814722	170815624	1000	-	.	gene_id "MSTRG.102916"; transcript_id "MSTRG.102916.1"; exon_number "2";
chr2	StringTie	exon	170816854	170816999	1000	-	.	gene_id "MSTRG.102916"; transcript_id "MSTRG.102916.1"; exon_number "3";
chr2	StringTie	exon	170817422	170818037	1000	-	.	gene_id "MSTRG.102916"; transcript_id "MSTRG.102916.1"; exon_number "4";
chr2	StringTie	transcript	170806825	170818415	1000	-	.	gene_id "MSTRG.102916"; transcript_id "MSTRG.102916.2";
chr2	StringTie	exon	170806825	170808656	1000	-	.	gene_id "MSTRG.102916"; transcript_id "MSTRG.102916.2"; exon_number "1";
chr2	StringTie	exon	170813589	170816485	1000	-	.	gene_id "MSTRG.102916"; transcript_id "MSTRG.102916.2"; exon_number "2";
chr2	StringTie	exon	170816854	170816999	1000	-	.	gene_id "MSTRG.102916"; transcript_id "MSTRG.102916.2"; exon_number "3";
chr2	StringTie	exon	170817561	170817915	1000	-	.	gene_id "MSTRG.102916"; transcript_id "MSTRG.102916.2"; exon_number "4";
chr2	StringTie	exon	170818386	170818415	1000	-	.	gene_id "MSTRG.102916"; transcript_id "MSTRG.102916.2"; exon_number "5";
chr2	StringTie	transcript	170806851	170817245	1000	-	.	gene_id "MSTRG.102916"; transcript_id "MSTRG.102916.3";
chr2	StringTie	exon	170806851	170808656	1000	-	.	gene_id "MSTRG.102916"; transcript_id "MSTRG.102916.3"; exon_number "1";
chr2	StringTie	exon	170816854	170817245	1000	-	.	gene_id "MSTRG.102916"; transcript_id "MSTRG.102916.3"; exon_number "2";
chr2	StringTie	transcript	170814495	170818033	1000	-	.	gene_id "MSTRG.102916"; transcript_id "MSTRG.102916.4";
chr2	StringTie	exon	170814495	170815624	1000	-	.	gene_id "MSTRG.102916"; transcript_id "MSTRG.102916.4"; exon_number "1";
chr2	StringTie	exon	170816854	170817032	1000	-	.	gene_id "MSTRG.102916"; transcript_id "MSTRG.102916.4"; exon_number "2";
chr2	StringTie	exon	170817718	170818033	1000	-	.	gene_id "MSTRG.102916"; transcript_id "MSTRG.102916.4"; exon_number "3";
chr2	StringTie	transcript	170816912	170842759	1000	+	.	gene_id "MSTRG.102917"; transcript_id "ENST00000344257"; gene_name "GAD1"; ref_gene_id "ENSG00000128683";
chr2	StringTie	exon	170816912	170817048	1000	+	.	gene_id "MSTRG.102917"; transcript_id "ENST00000344257"; exon_number "1"; gene_name "GAD1"; ref_gene_id "ENSG00000128683";
chr2	StringTie	exon	170818529	170818673	1000	+	.	gene_id "MSTRG.102917"; transcript_id "ENST00000344257"; exon_number "2"; gene_name "GAD1"; ref_gene_id "ENSG00000128683";
chr2	StringTie	exon	170822087	170822149	1000	+	.	gene_id "MSTRG.102917"; transcript_id "ENST00000344257"; exon_number "3"; gene_name "GAD1"; ref_gene_id "ENSG00000128683";
chr2	StringTie	exon	170829475	170829633	1000	+	.	gene_id "MSTRG.102917"; transcript_id "ENST00000344257"; exon_number "4"; gene_name "GAD1"; ref_gene_id "ENSG00000128683";
chr2	StringTie	exon	170830950	170831192	1000	+	.	gene_id "MSTRG.102917"; transcript_id "ENST00000344257"; exon_number "5"; gene_name "GAD1"; ref_gene_id "ENSG00000128683";
chr2	StringTie	exon	170836793	170836883	1000	+	.	gene_id "MSTRG.102917"; transcript_id "ENST00000344257"; exon_number "6"; gene_name "GAD1"; ref_gene_id "ENSG00000128683";
chr2	StringTie	exon	170842569	170842759	1000	+	.	gene_id "MSTRG.102917"; transcript_id "ENST00000344257"; exon_number "7"; gene_name "GAD1"; ref_gene_id "ENSG00000128683";
chr2	StringTie	transcript	170816562	170861151	1000	+	.	gene_id "MSTRG.102917"; transcript_id "ENST00000358196"; gene_name "GAD1"; ref_gene_id "ENSG00000128683";
chr2	StringTie	exon	170816562	170817048	1000	+	.	gene_id "MSTRG.102917"; transcript_id "ENST00000358196"; exon_number "1"; gene_name "GAD1"; ref_gene_id "ENSG00000128683";
chr2	StringTie	exon	170818529	170818673	1000	+	.	gene_id "MSTRG.102917"; transcript_id "ENST00000358196"; exon_number "2"; gene_name "GAD1"; ref_gene_id "ENSG00000128683";
chr2	StringTie	exon	170822087	170822149	1000	+	.	gene_id "MSTRG.102917"; transcript_id "ENST00000358196"; exon_number "3"; gene_name "GAD1"; ref_gene_id "ENSG00000128683";
chr2	StringTie	exon	170829475	170829633	1000	+	.	gene_id "MSTRG.102917"; transcript_id "ENST00000358196"; exon_number "4"; gene_name "GAD1"; ref_gene_id "ENSG00000128683";
chr2	StringTie	exon	170830950	170831192	1000	+	.	gene_id "MSTRG.102917"; transcript_id "ENST00000358196"; exon_number "5"; gene_name "GAD1"; ref_gene_id "ENSG00000128683";
chr2	StringTie	exon	170836793	170836883	1000	+	.	gene_id "MSTRG.102917"; transcript_id "ENST00000358196"; exon_number "6"; gene_name "GAD1"; ref_gene_id "ENSG00000128683";
chr2	StringTie	exon	170844045	170844157	1000	+	.	gene_id "MSTRG.102917"; transcript_id "ENST00000358196"; exon_number "7"; gene_name "GAD1"; ref_gene_id "ENSG00000128683";
chr2	StringTie	exon	170845506	170845621	1000	+	.	gene_id "MSTRG.102917"; transcript_id "ENST00000358196"; exon_number "8"; gene_name "GAD1"; ref_gene_id "ENSG00000128683";
chr2	StringTie	exon	170845706	170845785	1000	+	.	gene_id "MSTRG.102917"; transcript_id "ENST00000358196"; exon_number "9"; gene_name "GAD1"; ref_gene_id "ENSG00000128683";
chr2	StringTie	exon	170846009	170846063	1000	+	.	gene_id "MSTRG.102917"; transcript_id "ENST00000358196"; exon_number "10"; gene_name "GAD1"; ref_gene_id "ENSG00000128683";
chr2	StringTie	exon	170847676	170847792	1000	+	.	gene_id "MSTRG.102917"; transcript_id "ENST00000358196"; exon_number "11"; gene_name "GAD1"; ref_gene_id "ENSG00000128683";
chr2	StringTie	exon	170849286	170849350	1000	+	.	gene_id "MSTRG.102917"; transcript_id "ENST00000358196"; exon_number "12"; gene_name "GAD1"; ref_gene_id "ENSG00000128683";
chr2	StringTie	exon	170852714	170852792	1000	+	.	gene_id "MSTRG.102917"; transcript_id "ENST00000358196"; exon_number "13"; gene_name "GAD1"; ref_gene_id "ENSG00000128683";
chr2	StringTie	exon	170853873	170854022	1000	+	.	gene_id "MSTRG.102917"; transcript_id "ENST00000358196"; exon_number "14"; gene_name "GAD1"; ref_gene_id "ENSG00000128683";
chr2	StringTie	exon	170857018	170857125	1000	+	.	gene_id "MSTRG.102917"; transcript_id "ENST00000358196"; exon_number "15"; gene_name "GAD1"; ref_gene_id "ENSG00000128683";
chr2	StringTie	exon	170858804	170858893	1000	+	.	gene_id "MSTRG.102917"; transcript_id "ENST00000358196"; exon_number "16"; gene_name "GAD1"; ref_gene_id "ENSG00000128683";
chr2	StringTie	exon	170859709	170861151	1000	+	.	gene_id "MSTRG.102917"; transcript_id "ENST00000358196"; exon_number "17"; gene_name "GAD1"; ref_gene_id "ENSG00000128683";
chr2	StringTie	transcript	170816690	170842756	1000	+	.	gene_id "MSTRG.102917"; transcript_id "ENST00000375272"; gene_name "GAD1"; ref_gene_id "ENSG00000128683";
chr2	StringTie	exon	170816690	170817052	1000	+	.	gene_id "MSTRG.102917"; transcript_id "ENST00000375272"; exon_number "1"; gene_name "GAD1"; ref_gene_id "ENSG00000128683";
chr2	StringTie	exon	170818529	170818673	1000	+	.	gene_id "MSTRG.102917"; transcript_id "ENST00000375272"; exon_number "2"; gene_name "GAD1"; ref_gene_id "ENSG00000128683";
chr2	StringTie	exon	170822087	170822149	1000	+	.	gene_id "MSTRG.102917"; transcript_id "ENST00000375272"; exon_number "3"; gene_name "GAD1"; ref_gene_id "ENSG00000128683";
chr2	StringTie	exon	170829475	170829633	1000	+	.	gene_id "MSTRG.102917"; transcript_id "ENST00000375272"; exon_number "4"; gene_name "GAD1"; ref_gene_id "ENSG00000128683";
chr2	StringTie	exon	170830950	170831192	1000	+	.	gene_id "MSTRG.102917"; transcript_id "ENST00000375272"; exon_number "5"; gene_name "GAD1"; ref_gene_id "ENSG00000128683";
chr2	StringTie	exon	170836793	170836883	1000	+	.	gene_id "MSTRG.102917"; transcript_id "ENST00000375272"; exon_number "6"; gene_name "GAD1"; ref_gene_id "ENSG00000128683";
chr2	StringTie	exon	170842569	170842756	1000	+	.	gene_id "MSTRG.102917"; transcript_id "ENST00000375272"; exon_number "7"; gene_name "GAD1"; ref_gene_id "ENSG00000128683";
chr2	StringTie	transcript	170817038	170859916	1000	+	.	gene_id "MSTRG.102917"; transcript_id "ENST00000414527"; gene_name "GAD1"; ref_gene_id "ENSG00000128683";
chr2	StringTie	exon	170817038	170817048	1000	+	.	gene_id "MSTRG.102917"; transcript_id "ENST00000414527"; exon_number "1"; gene_name "GAD1"; ref_gene_id "ENSG00000128683";
chr2	StringTie	exon	170818529	170818673	1000	+	.	gene_id "MSTRG.102917"; transcript_id "ENST00000414527"; exon_number "2"; gene_name "GAD1"; ref_gene_id "ENSG00000128683";
chr2	StringTie	exon	170822087	170822149	1000	+	.	gene_id "MSTRG.102917"; transcript_id "ENST00000414527"; exon_number "3"; gene_name "GAD1"; ref_gene_id "ENSG00000128683";
chr2	StringTie	exon	170829475	170829633	1000	+	.	gene_id "MSTRG.102917"; transcript_id "ENST00000414527"; exon_number "4"; gene_name "GAD1"; ref_gene_id "ENSG00000128683";
chr2	StringTie	exon	170830950	170831192	1000	+	.	gene_id "MSTRG.102917"; transcript_id "ENST00000414527"; exon_number "5"; gene_name "GAD1"; ref_gene_id "ENSG00000128683";
chr2	StringTie	exon	170836793	170836883	1000	+	.	gene_id "MSTRG.102917"; transcript_id "ENST00000414527"; exon_number "6"; gene_name "GAD1"; ref_gene_id "ENSG00000128683";
chr2	StringTie	exon	170845506	170845621	1000	+	.	gene_id "MSTRG.102917"; transcript_id "ENST00000414527"; exon_number "7"; gene_name "GAD1"; ref_gene_id "ENSG00000128683";
chr2	StringTie	exon	170845706	170845785	1000	+	.	gene_id "MSTRG.102917"; transcript_id "ENST00000414527"; exon_number "8"; gene_name "GAD1"; ref_gene_id "ENSG00000128683";
chr2	StringTie	exon	170846009	170846063	1000	+	.	gene_id "MSTRG.102917"; transcript_id "ENST00000414527"; exon_number "9"; gene_name "GAD1"; ref_gene_id "ENSG00000128683";
chr2	StringTie	exon	170847676	170847792	1000	+	.	gene_id "MSTRG.102917"; transcript_id "ENST00000414527"; exon_number "10"; gene_name "GAD1"; ref_gene_id "ENSG00000128683";
chr2	StringTie	exon	170849286	170849350	1000	+	.	gene_id "MSTRG.102917"; transcript_id "ENST00000414527"; exon_number "11"; gene_name "GAD1"; ref_gene_id "ENSG00000128683";
chr2	StringTie	exon	170852714	170852792	1000	+	.	gene_id "MSTRG.102917"; transcript_id "ENST00000414527"; exon_number "12"; gene_name "GAD1"; ref_gene_id "ENSG00000128683";
chr2	StringTie	exon	170853873	170854022	1000	+	.	gene_id "MSTRG.102917"; transcript_id "ENST00000414527"; exon_number "13"; gene_name "GAD1"; ref_gene_id "ENSG00000128683";
chr2	StringTie	exon	170857018	170857125	1000	+	.	gene_id "MSTRG.102917"; transcript_id "ENST00000414527"; exon_number "14"; gene_name "GAD1"; ref_gene_id "ENSG00000128683";
chr2	StringTie	exon	170858804	170858893	1000	+	.	gene_id "MSTRG.102917"; transcript_id "ENST00000414527"; exon_number "15"; gene_name "GAD1"; ref_gene_id "ENSG00000128683";
chr2	StringTie	exon	170859709	170859916	1000	+	.	gene_id "MSTRG.102917"; transcript_id "ENST00000414527"; exon_number "16"; gene_name "GAD1"; ref_gene_id "ENSG00000128683";
chr2	StringTie	transcript	170818611	170844157	1000	+	.	gene_id "MSTRG.102917"; transcript_id "ENST00000429023"; gene_name "GAD1"; ref_gene_id "ENSG00000128683";
chr2	StringTie	exon	170818611	170818673	1000	+	.	gene_id "MSTRG.102917"; transcript_id "ENST00000429023"; exon_number "1"; gene_name "GAD1"; ref_gene_id "ENSG00000128683";
chr2	StringTie	exon	170822087	170822149	1000	+	.	gene_id "MSTRG.102917"; transcript_id "ENST00000429023"; exon_number "2"; gene_name "GAD1"; ref_gene_id "ENSG00000128683";
chr2	StringTie	exon	170829475	170829633	1000	+	.	gene_id "MSTRG.102917"; transcript_id "ENST00000429023"; exon_number "3"; gene_name "GAD1"; ref_gene_id "ENSG00000128683";
chr2	StringTie	exon	170830950	170831192	1000	+	.	gene_id "MSTRG.102917"; transcript_id "ENST00000429023"; exon_number "4"; gene_name "GAD1"; ref_gene_id "ENSG00000128683";
chr2	StringTie	exon	170836793	170836883	1000	+	.	gene_id "MSTRG.102917"; transcript_id "ENST00000429023"; exon_number "5"; gene_name "GAD1"; ref_gene_id "ENSG00000128683";
chr2	StringTie	exon	170842569	170842648	1000	+	.	gene_id "MSTRG.102917"; transcript_id "ENST00000429023"; exon_number "6"; gene_name "GAD1"; ref_gene_id "ENSG00000128683";
chr2	StringTie	exon	170844045	170844157	1000	+	.	gene_id "MSTRG.102917"; transcript_id "ENST00000429023"; exon_number "7"; gene_name "GAD1"; ref_gene_id "ENSG00000128683";
chr2	StringTie	transcript	170816114	170822116	1000	+	.	gene_id "MSTRG.102917"; transcript_id "ENST00000445006"; gene_name "GAD1"; ref_gene_id "ENSG00000128683";
chr2	StringTie	exon	170816114	170816256	1000	+	.	gene_id "MSTRG.102917"; transcript_id "ENST00000445006"; exon_number "1"; gene_name "GAD1"; ref_gene_id "ENSG00000128683";
chr2	StringTie	exon	170816728	170817048	1000	+	.	gene_id "MSTRG.102917"; transcript_id "ENST00000445006"; exon_number "2"; gene_name "GAD1"; ref_gene_id "ENSG00000128683";
chr2	StringTie	exon	170818529	170818673	1000	+	.	gene_id "MSTRG.102917"; transcript_id "ENST00000445006"; exon_number "3"; gene_name "GAD1"; ref_gene_id "ENSG00000128683";
chr2	StringTie	exon	170822087	170822116	1000	+	.	gene_id "MSTRG.102917"; transcript_id "ENST00000445006"; exon_number "4"; gene_name "GAD1"; ref_gene_id "ENSG00000128683";
chr2	StringTie	transcript	170813213	170829585	1000	+	.	gene_id "MSTRG.102917"; transcript_id "ENST00000454603"; gene_name "GAD1"; ref_gene_id "ENSG00000128683";
chr2	StringTie	exon	170813213	170813422	1000	+	.	gene_id "MSTRG.102917"; transcript_id "ENST00000454603"; exon_number "1"; gene_name "GAD1"; ref_gene_id "ENSG00000128683";
chr2	StringTie	exon	170818529	170818673	1000	+	.	gene_id "MSTRG.102917"; transcript_id "ENST00000454603"; exon_number "2"; gene_name "GAD1"; ref_gene_id "ENSG00000128683";
chr2	StringTie	exon	170822087	170822149	1000	+	.	gene_id "MSTRG.102917"; transcript_id "ENST00000454603"; exon_number "3"; gene_name "GAD1"; ref_gene_id "ENSG00000128683";
chr2	StringTie	exon	170829475	170829585	1000	+	.	gene_id "MSTRG.102917"; transcript_id "ENST00000454603"; exon_number "4"; gene_name "GAD1"; ref_gene_id "ENSG00000128683";
chr2	StringTie	transcript	170817255	170830991	1000	+	.	gene_id "MSTRG.102917"; transcript_id "ENST00000455008"; gene_name "GAD1"; ref_gene_id "ENSG00000128683";
chr2	StringTie	exon	170817255	170817416	1000	+	.	gene_id "MSTRG.102917"; transcript_id "ENST00000455008"; exon_number "1"; gene_name "GAD1"; ref_gene_id "ENSG00000128683";
chr2	StringTie	exon	170818529	170818673	1000	+	.	gene_id "MSTRG.102917"; transcript_id "ENST00000455008"; exon_number "2"; gene_name "GAD1"; ref_gene_id "ENSG00000128683";
chr2	StringTie	exon	170822087	170822149	1000	+	.	gene_id "MSTRG.102917"; transcript_id "ENST00000455008"; exon_number "3"; gene_name "GAD1"; ref_gene_id "ENSG00000128683";
chr2	StringTie	exon	170829475	170829633	1000	+	.	gene_id "MSTRG.102917"; transcript_id "ENST00000455008"; exon_number "4"; gene_name "GAD1"; ref_gene_id "ENSG00000128683";
chr2	StringTie	exon	170830950	170830991	1000	+	.	gene_id "MSTRG.102917"; transcript_id "ENST00000455008"; exon_number "5"; gene_name "GAD1"; ref_gene_id "ENSG00000128683";
chr2	StringTie	transcript	170817769	170831008	1000	+	.	gene_id "MSTRG.102917"; transcript_id "ENST00000456864"; gene_name "GAD1"; ref_gene_id "ENSG00000128683";
chr2	StringTie	exon	170817769	170817898	1000	+	.	gene_id "MSTRG.102917"; transcript_id "ENST00000456864"; exon_number "1"; gene_name "GAD1"; ref_gene_id "ENSG00000128683";
chr2	StringTie	exon	170818529	170818673	1000	+	.	gene_id "MSTRG.102917"; transcript_id "ENST00000456864"; exon_number "2"; gene_name "GAD1"; ref_gene_id "ENSG00000128683";
chr2	StringTie	exon	170822087	170822149	1000	+	.	gene_id "MSTRG.102917"; transcript_id "ENST00000456864"; exon_number "3"; gene_name "GAD1"; ref_gene_id "ENSG00000128683";
chr2	StringTie	exon	170829475	170829633	1000	+	.	gene_id "MSTRG.102917"; transcript_id "ENST00000456864"; exon_number "4"; gene_name "GAD1"; ref_gene_id "ENSG00000128683";
chr2	StringTie	exon	170830950	170831008	1000	+	.	gene_id "MSTRG.102917"; transcript_id "ENST00000456864"; exon_number "5"; gene_name "GAD1"; ref_gene_id "ENSG00000128683";
chr2	StringTie	transcript	170843802	170845543	1000	+	.	gene_id "MSTRG.102917"; transcript_id "ENST00000462739"; gene_name "GAD1"; ref_gene_id "ENSG00000128683";
chr2	StringTie	exon	170843802	170844157	1000	+	.	gene_id "MSTRG.102917"; transcript_id "ENST00000462739"; exon_number "1"; gene_name "GAD1"; ref_gene_id "ENSG00000128683";
chr2	StringTie	exon	170845333	170845543	1000	+	.	gene_id "MSTRG.102917"; transcript_id "ENST00000462739"; exon_number "2"; gene_name "GAD1"; ref_gene_id "ENSG00000128683";
chr2	StringTie	transcript	170852488	170861147	1000	+	.	gene_id "MSTRG.102917"; transcript_id "ENST00000478562"; gene_name "GAD1"; ref_gene_id "ENSG00000128683";
chr2	StringTie	exon	170852488	170854022	1000	+	.	gene_id "MSTRG.102917"; transcript_id "ENST00000478562"; exon_number "1"; gene_name "GAD1"; ref_gene_id "ENSG00000128683";
chr2	StringTie	exon	170857018	170857125	1000	+	.	gene_id "MSTRG.102917"; transcript_id "ENST00000478562"; exon_number "2"; gene_name "GAD1"; ref_gene_id "ENSG00000128683";
chr2	StringTie	exon	170858804	170858893	1000	+	.	gene_id "MSTRG.102917"; transcript_id "ENST00000478562"; exon_number "3"; gene_name "GAD1"; ref_gene_id "ENSG00000128683";
chr2	StringTie	exon	170859709	170861147	1000	+	.	gene_id "MSTRG.102917"; transcript_id "ENST00000478562"; exon_number "4"; gene_name "GAD1"; ref_gene_id "ENSG00000128683";
chr2	StringTie	transcript	170821718	170829620	1000	+	.	gene_id "MSTRG.102917"; transcript_id "ENST00000485013"; gene_name "GAD1"; ref_gene_id "ENSG00000128683";
chr2	StringTie	exon	170821718	170822149	1000	+	.	gene_id "MSTRG.102917"; transcript_id "ENST00000485013"; exon_number "1"; gene_name "GAD1"; ref_gene_id "ENSG00000128683";
chr2	StringTie	exon	170829475	170829620	1000	+	.	gene_id "MSTRG.102917"; transcript_id "ENST00000485013"; exon_number "2"; gene_name "GAD1"; ref_gene_id "ENSG00000128683";
chr2	StringTie	transcript	170822087	170829872	1000	+	.	gene_id "MSTRG.102917"; transcript_id "ENST00000486850"; gene_name "GAD1"; ref_gene_id "ENSG00000128683";
chr2	StringTie	exon	170822087	170822149	1000	+	.	gene_id "MSTRG.102917"; transcript_id "ENST00000486850"; exon_number "1"; gene_name "GAD1"; ref_gene_id "ENSG00000128683";
chr2	StringTie	exon	170829475	170829872	1000	+	.	gene_id "MSTRG.102917"; transcript_id "ENST00000486850"; exon_number "2"; gene_name "GAD1"; ref_gene_id "ENSG00000128683";
chr2	StringTie	transcript	170849067	170860253	1000	+	.	gene_id "MSTRG.102917"; transcript_id "ENST00000488724"; gene_name "GAD1"; ref_gene_id "ENSG00000128683";
chr2	StringTie	exon	170849067	170849350	1000	+	.	gene_id "MSTRG.102917"; transcript_id "ENST00000488724"; exon_number "1"; gene_name "GAD1"; ref_gene_id "ENSG00000128683";
chr2	StringTie	exon	170852714	170852792	1000	+	.	gene_id "MSTRG.102917"; transcript_id "ENST00000488724"; exon_number "2"; gene_name "GAD1"; ref_gene_id "ENSG00000128683";
chr2	StringTie	exon	170853873	170854022	1000	+	.	gene_id "MSTRG.102917"; transcript_id "ENST00000488724"; exon_number "3"; gene_name "GAD1"; ref_gene_id "ENSG00000128683";
chr2	StringTie	exon	170857018	170857125	1000	+	.	gene_id "MSTRG.102917"; transcript_id "ENST00000488724"; exon_number "4"; gene_name "GAD1"; ref_gene_id "ENSG00000128683";
chr2	StringTie	exon	170858804	170858893	1000	+	.	gene_id "MSTRG.102917"; transcript_id "ENST00000488724"; exon_number "5"; gene_name "GAD1"; ref_gene_id "ENSG00000128683";
chr2	StringTie	exon	170859709	170860253	1000	+	.	gene_id "MSTRG.102917"; transcript_id "ENST00000488724"; exon_number "6"; gene_name "GAD1"; ref_gene_id "ENSG00000128683";
chr2	StringTie	transcript	170828968	170831090	1000	+	.	gene_id "MSTRG.102917"; transcript_id "ENST00000493270"; gene_name "GAD1"; ref_gene_id "ENSG00000128683";
chr2	StringTie	exon	170828968	170829633	1000	+	.	gene_id "MSTRG.102917"; transcript_id "ENST00000493270"; exon_number "1"; gene_name "GAD1"; ref_gene_id "ENSG00000128683";
chr2	StringTie	exon	170830950	170831090	1000	+	.	gene_id "MSTRG.102917"; transcript_id "ENST00000493270"; exon_number "2"; gene_name "GAD1"; ref_gene_id "ENSG00000128683";
chr2	StringTie	transcript	170817770	170861151	1000	+	.	gene_id "MSTRG.102917"; transcript_id "ENST00000493875"; gene_name "GAD1"; ref_gene_id "ENSG00000128683";
chr2	StringTie	exon	170817770	170818673	1000	+	.	gene_id "MSTRG.102917"; transcript_id "ENST00000493875"; exon_number "1"; gene_name "GAD1"; ref_gene_id "ENSG00000128683";
chr2	StringTie	exon	170822087	170822149	1000	+	.	gene_id "MSTRG.102917"; transcript_id "ENST00000493875"; exon_number "2"; gene_name "GAD1"; ref_gene_id "ENSG00000128683";
chr2	StringTie	exon	170829475	170829633	1000	+	.	gene_id "MSTRG.102917"; transcript_id "ENST00000493875"; exon_number "3"; gene_name "GAD1"; ref_gene_id "ENSG00000128683";
chr2	StringTie	exon	170830950	170831192	1000	+	.	gene_id "MSTRG.102917"; transcript_id "ENST00000493875"; exon_number "4"; gene_name "GAD1"; ref_gene_id "ENSG00000128683";
chr2	StringTie	exon	170836793	170836883	1000	+	.	gene_id "MSTRG.102917"; transcript_id "ENST00000493875"; exon_number "5"; gene_name "GAD1"; ref_gene_id "ENSG00000128683";
chr2	StringTie	exon	170844045	170844157	1000	+	.	gene_id "MSTRG.102917"; transcript_id "ENST00000493875"; exon_number "6"; gene_name "GAD1"; ref_gene_id "ENSG00000128683";
chr2	StringTie	exon	170845506	170845621	1000	+	.	gene_id "MSTRG.102917"; transcript_id "ENST00000493875"; exon_number "7"; gene_name "GAD1"; ref_gene_id "ENSG00000128683";
chr2	StringTie	exon	170845706	170845785	1000	+	.	gene_id "MSTRG.102917"; transcript_id "ENST00000493875"; exon_number "8"; gene_name "GAD1"; ref_gene_id "ENSG00000128683";
chr2	StringTie	exon	170846009	170846063	1000	+	.	gene_id "MSTRG.102917"; transcript_id "ENST00000493875"; exon_number "9"; gene_name "GAD1"; ref_gene_id "ENSG00000128683";
chr2	StringTie	exon	170847676	170847792	1000	+	.	gene_id "MSTRG.102917"; transcript_id "ENST00000493875"; exon_number "10"; gene_name "GAD1"; ref_gene_id "ENSG00000128683";
chr2	StringTie	exon	170848683	170848794	1000	+	.	gene_id "MSTRG.102917"; transcript_id "ENST00000493875"; exon_number "11"; gene_name "GAD1"; ref_gene_id "ENSG00000128683";
chr2	StringTie	exon	170849286	170849350	1000	+	.	gene_id "MSTRG.102917"; transcript_id "ENST00000493875"; exon_number "12"; gene_name "GAD1"; ref_gene_id "ENSG00000128683";
chr2	StringTie	exon	170852714	170852792	1000	+	.	gene_id "MSTRG.102917"; transcript_id "ENST00000493875"; exon_number "13"; gene_name "GAD1"; ref_gene_id "ENSG00000128683";
chr2	StringTie	exon	170853873	170854022	1000	+	.	gene_id "MSTRG.102917"; transcript_id "ENST00000493875"; exon_number "14"; gene_name "GAD1"; ref_gene_id "ENSG00000128683";
chr2	StringTie	exon	170857018	170857125	1000	+	.	gene_id "MSTRG.102917"; transcript_id "ENST00000493875"; exon_number "15"; gene_name "GAD1"; ref_gene_id "ENSG00000128683";
chr2	StringTie	exon	170858804	170858893	1000	+	.	gene_id "MSTRG.102917"; transcript_id "ENST00000493875"; exon_number "16"; gene_name "GAD1"; ref_gene_id "ENSG00000128683";
chr2	StringTie	exon	170859709	170861151	1000	+	.	gene_id "MSTRG.102917"; transcript_id "ENST00000493875"; exon_number "17"; gene_name "GAD1"; ref_gene_id "ENSG00000128683";
chr2	StringTie	transcript	170816562	170861135	1000	+	.	gene_id "MSTRG.102917"; transcript_id "ENST00000625689"; gene_name "GAD1"; ref_gene_id "ENSG00000128683";
chr2	StringTie	exon	170816562	170817048	1000	+	.	gene_id "MSTRG.102917"; transcript_id "ENST00000625689"; exon_number "1"; gene_name "GAD1"; ref_gene_id "ENSG00000128683";
chr2	StringTie	exon	170818529	170818673	1000	+	.	gene_id "MSTRG.102917"; transcript_id "ENST00000625689"; exon_number "2"; gene_name "GAD1"; ref_gene_id "ENSG00000128683";
chr2	StringTie	exon	170822087	170822149	1000	+	.	gene_id "MSTRG.102917"; transcript_id "ENST00000625689"; exon_number "3"; gene_name "GAD1"; ref_gene_id "ENSG00000128683";
chr2	StringTie	exon	170829475	170829633	1000	+	.	gene_id "MSTRG.102917"; transcript_id "ENST00000625689"; exon_number "4"; gene_name "GAD1"; ref_gene_id "ENSG00000128683";
chr2	StringTie	exon	170830950	170831192	1000	+	.	gene_id "MSTRG.102917"; transcript_id "ENST00000625689"; exon_number "5"; gene_name "GAD1"; ref_gene_id "ENSG00000128683";
chr2	StringTie	exon	170836793	170836883	1000	+	.	gene_id "MSTRG.102917"; transcript_id "ENST00000625689"; exon_number "6"; gene_name "GAD1"; ref_gene_id "ENSG00000128683";
chr2	StringTie	exon	170844045	170844157	1000	+	.	gene_id "MSTRG.102917"; transcript_id "ENST00000625689"; exon_number "7"; gene_name "GAD1"; ref_gene_id "ENSG00000128683";
chr2	StringTie	exon	170845506	170845621	1000	+	.	gene_id "MSTRG.102917"; transcript_id "ENST00000625689"; exon_number "8"; gene_name "GAD1"; ref_gene_id "ENSG00000128683";
chr2	StringTie	exon	170845706	170845785	1000	+	.	gene_id "MSTRG.102917"; transcript_id "ENST00000625689"; exon_number "9"; gene_name "GAD1"; ref_gene_id "ENSG00000128683";
chr2	StringTie	exon	170846009	170846063	1000	+	.	gene_id "MSTRG.102917"; transcript_id "ENST00000625689"; exon_number "10"; gene_name "GAD1"; ref_gene_id "ENSG00000128683";
chr2	StringTie	exon	170847676	170847792	1000	+	.	gene_id "MSTRG.102917"; transcript_id "ENST00000625689"; exon_number "11"; gene_name "GAD1"; ref_gene_id "ENSG00000128683";
chr2	StringTie	exon	170848683	170848794	1000	+	.	gene_id "MSTRG.102917"; transcript_id "ENST00000625689"; exon_number "12"; gene_name "GAD1"; ref_gene_id "ENSG00000128683";
chr2	StringTie	exon	170849286	170849350	1000	+	.	gene_id "MSTRG.102917"; transcript_id "ENST00000625689"; exon_number "13"; gene_name "GAD1"; ref_gene_id "ENSG00000128683";
chr2	StringTie	exon	170852714	170852792	1000	+	.	gene_id "MSTRG.102917"; transcript_id "ENST00000625689"; exon_number "14"; gene_name "GAD1"; ref_gene_id "ENSG00000128683";
chr2	StringTie	exon	170853873	170854022	1000	+	.	gene_id "MSTRG.102917"; transcript_id "ENST00000625689"; exon_number "15"; gene_name "GAD1"; ref_gene_id "ENSG00000128683";
chr2	StringTie	exon	170857018	170857125	1000	+	.	gene_id "MSTRG.102917"; transcript_id "ENST00000625689"; exon_number "16"; gene_name "GAD1"; ref_gene_id "ENSG00000128683";
chr2	StringTie	exon	170858804	170858893	1000	+	.	gene_id "MSTRG.102917"; transcript_id "ENST00000625689"; exon_number "17"; gene_name "GAD1"; ref_gene_id "ENSG00000128683";
chr2	StringTie	exon	170859709	170861135	1000	+	.	gene_id "MSTRG.102917"; transcript_id "ENST00000625689"; exon_number "18"; gene_name "GAD1"; ref_gene_id "ENSG00000128683";
chr2	StringTie	transcript	170812841	170861244	1000	+	.	gene_id "MSTRG.102917"; transcript_id "MSTRG.102917.1";
chr2	StringTie	exon	170812841	170816256	1000	+	.	gene_id "MSTRG.102917"; transcript_id "MSTRG.102917.1"; exon_number "1";
chr2	StringTie	exon	170816728	170817048	1000	+	.	gene_id "MSTRG.102917"; transcript_id "MSTRG.102917.1"; exon_number "2";
chr2	StringTie	exon	170818529	170818673	1000	+	.	gene_id "MSTRG.102917"; transcript_id "MSTRG.102917.1"; exon_number "3";
chr2	StringTie	exon	170822087	170822149	1000	+	.	gene_id "MSTRG.102917"; transcript_id "MSTRG.102917.1"; exon_number "4";
chr2	StringTie	exon	170829475	170829633	1000	+	.	gene_id "MSTRG.102917"; transcript_id "MSTRG.102917.1"; exon_number "5";
chr2	StringTie	exon	170830950	170831192	1000	+	.	gene_id "MSTRG.102917"; transcript_id "MSTRG.102917.1"; exon_number "6";
chr2	StringTie	exon	170836793	170836883	1000	+	.	gene_id "MSTRG.102917"; transcript_id "MSTRG.102917.1"; exon_number "7";
chr2	StringTie	exon	170842569	170842648	1000	+	.	gene_id "MSTRG.102917"; transcript_id "MSTRG.102917.1"; exon_number "8";
chr2	StringTie	exon	170844045	170844157	1000	+	.	gene_id "MSTRG.102917"; transcript_id "MSTRG.102917.1"; exon_number "9";
chr2	StringTie	exon	170845506	170845621	1000	+	.	gene_id "MSTRG.102917"; transcript_id "MSTRG.102917.1"; exon_number "10";
chr2	StringTie	exon	170845706	170845785	1000	+	.	gene_id "MSTRG.102917"; transcript_id "MSTRG.102917.1"; exon_number "11";
chr2	StringTie	exon	170846009	170846063	1000	+	.	gene_id "MSTRG.102917"; transcript_id "MSTRG.102917.1"; exon_number "12";
chr2	StringTie	exon	170847676	170847792	1000	+	.	gene_id "MSTRG.102917"; transcript_id "MSTRG.102917.1"; exon_number "13";
chr2	StringTie	exon	170849286	170849350	1000	+	.	gene_id "MSTRG.102917"; transcript_id "MSTRG.102917.1"; exon_number "14";
chr2	StringTie	exon	170852714	170852792	1000	+	.	gene_id "MSTRG.102917"; transcript_id "MSTRG.102917.1"; exon_number "15";
chr2	StringTie	exon	170853873	170854022	1000	+	.	gene_id "MSTRG.102917"; transcript_id "MSTRG.102917.1"; exon_number "16";
chr2	StringTie	exon	170857018	170857125	1000	+	.	gene_id "MSTRG.102917"; transcript_id "MSTRG.102917.1"; exon_number "17";
chr2	StringTie	exon	170858804	170858893	1000	+	.	gene_id "MSTRG.102917"; transcript_id "MSTRG.102917.1"; exon_number "18";
chr2	StringTie	exon	170859709	170861244	1000	+	.	gene_id "MSTRG.102917"; transcript_id "MSTRG.102917.1"; exon_number "19";
chr2	StringTie	transcript	170813307	170861205	1000	+	.	gene_id "MSTRG.102917"; transcript_id "MSTRG.102917.10";
chr2	StringTie	exon	170813307	170813422	1000	+	.	gene_id "MSTRG.102917"; transcript_id "MSTRG.102917.10"; exon_number "1";
chr2	StringTie	exon	170816728	170817048	1000	+	.	gene_id "MSTRG.102917"; transcript_id "MSTRG.102917.10"; exon_number "2";
chr2	StringTie	exon	170818529	170818673	1000	+	.	gene_id "MSTRG.102917"; transcript_id "MSTRG.102917.10"; exon_number "3";
chr2	StringTie	exon	170822087	170822149	1000	+	.	gene_id "MSTRG.102917"; transcript_id "MSTRG.102917.10"; exon_number "4";
chr2	StringTie	exon	170829475	170829633	1000	+	.	gene_id "MSTRG.102917"; transcript_id "MSTRG.102917.10"; exon_number "5";
chr2	StringTie	exon	170830950	170831192	1000	+	.	gene_id "MSTRG.102917"; transcript_id "MSTRG.102917.10"; exon_number "6";
chr2	StringTie	exon	170836793	170836883	1000	+	.	gene_id "MSTRG.102917"; transcript_id "MSTRG.102917.10"; exon_number "7";
chr2	StringTie	exon	170844045	170844157	1000	+	.	gene_id "MSTRG.102917"; transcript_id "MSTRG.102917.10"; exon_number "8";
chr2	StringTie	exon	170845506	170845621	1000	+	.	gene_id "MSTRG.102917"; transcript_id "MSTRG.102917.10"; exon_number "9";
chr2	StringTie	exon	170845706	170845785	1000	+	.	gene_id "MSTRG.102917"; transcript_id "MSTRG.102917.10"; exon_number "10";
chr2	StringTie	exon	170846009	170846063	1000	+	.	gene_id "MSTRG.102917"; transcript_id "MSTRG.102917.10"; exon_number "11";
chr2	StringTie	exon	170847676	170847792	1000	+	.	gene_id "MSTRG.102917"; transcript_id "MSTRG.102917.10"; exon_number "12";
chr2	StringTie	exon	170849286	170849350	1000	+	.	gene_id "MSTRG.102917"; transcript_id "MSTRG.102917.10"; exon_number "13";
chr2	StringTie	exon	170852714	170852792	1000	+	.	gene_id "MSTRG.102917"; transcript_id "MSTRG.102917.10"; exon_number "14";
chr2	StringTie	exon	170853873	170854022	1000	+	.	gene_id "MSTRG.102917"; transcript_id "MSTRG.102917.10"; exon_number "15";
chr2	StringTie	exon	170857018	170857125	1000	+	.	gene_id "MSTRG.102917"; transcript_id "MSTRG.102917.10"; exon_number "16";
chr2	StringTie	exon	170858804	170858893	1000	+	.	gene_id "MSTRG.102917"; transcript_id "MSTRG.102917.10"; exon_number "17";
chr2	StringTie	exon	170859709	170861205	1000	+	.	gene_id "MSTRG.102917"; transcript_id "MSTRG.102917.10"; exon_number "18";
chr2	StringTie	transcript	170817174	170861223	1000	+	.	gene_id "MSTRG.102917"; transcript_id "MSTRG.102917.100";
chr2	StringTie	exon	170817174	170817416	1000	+	.	gene_id "MSTRG.102917"; transcript_id "MSTRG.102917.100"; exon_number "1";
chr2	StringTie	exon	170818529	170818673	1000	+	.	gene_id "MSTRG.102917"; transcript_id "MSTRG.102917.100"; exon_number "2";
chr2	StringTie	exon	170822087	170822149	1000	+	.	gene_id "MSTRG.102917"; transcript_id "MSTRG.102917.100"; exon_number "3";
chr2	StringTie	exon	170829475	170829633	1000	+	.	gene_id "MSTRG.102917"; transcript_id "MSTRG.102917.100"; exon_number "4";
chr2	StringTie	exon	170830950	170831192	1000	+	.	gene_id "MSTRG.102917"; transcript_id "MSTRG.102917.100"; exon_number "5";
chr2	StringTie	exon	170836793	170836883	1000	+	.	gene_id "MSTRG.102917"; transcript_id "MSTRG.102917.100"; exon_number "6";
chr2	StringTie	exon	170844045	170844157	1000	+	.	gene_id "MSTRG.102917"; transcript_id "MSTRG.102917.100"; exon_number "7";
chr2	StringTie	exon	170845506	170845621	1000	+	.	gene_id "MSTRG.102917"; transcript_id "MSTRG.102917.100"; exon_number "8";
chr2	StringTie	exon	170845706	170845785	1000	+	.	gene_id "MSTRG.102917"; transcript_id "MSTRG.102917.100"; exon_number "9";
chr2	StringTie	exon	170846009	170846063	1000	+	.	gene_id "MSTRG.102917"; transcript_id "MSTRG.102917.100"; exon_number "10";
chr2	StringTie	exon	170847676	170847792	1000	+	.	gene_id "MSTRG.102917"; transcript_id "MSTRG.102917.100"; exon_number "11";
chr2	StringTie	exon	170849286	170849350	1000	+	.	gene_id "MSTRG.102917"; transcript_id "MSTRG.102917.100"; exon_number "12";
chr2	StringTie	exon	170852714	170852792	1000	+	.	gene_id "MSTRG.102917"; transcript_id "MSTRG.102917.100"; exon_number "13";
chr2	StringTie	exon	170853873	170854022	1000	+	.	gene_id "MSTRG.102917"; transcript_id "MSTRG.102917.100"; exon_number "14";
chr2	StringTie	exon	170857018	170857125	1000	+	.	gene_id "MSTRG.102917"; transcript_id "MSTRG.102917.100"; exon_number "15";
chr2	StringTie	exon	170858804	170858893	1000	+	.	gene_id "MSTRG.102917"; transcript_id "MSTRG.102917.100"; exon_number "16";
chr2	StringTie	exon	170859709	170861223	1000	+	.	gene_id "MSTRG.102917"; transcript_id "MSTRG.102917.100"; exon_number "17";
chr2	StringTie	transcript	170817176	170861151	1000	+	.	gene_id "MSTRG.102917"; transcript_id "MSTRG.102917.101";
chr2	StringTie	exon	170817176	170817416	1000	+	.	gene_id "MSTRG.102917"; transcript_id "MSTRG.102917.101"; exon_number "1";
chr2	StringTie	exon	170818529	170818673	1000	+	.	gene_id "MSTRG.102917"; transcript_id "MSTRG.102917.101"; exon_number "2";
chr2	StringTie	exon	170822087	170822149	1000	+	.	gene_id "MSTRG.102917"; transcript_id "MSTRG.102917.101"; exon_number "3";
chr2	StringTie	exon	170829475	170829633	1000	+	.	gene_id "MSTRG.102917"; transcript_id "MSTRG.102917.101"; exon_number "4";
chr2	StringTie	exon	170830950	170831192	1000	+	.	gene_id "MSTRG.102917"; transcript_id "MSTRG.102917.101"; exon_number "5";
chr2	StringTie	exon	170836793	170836883	1000	+	.	gene_id "MSTRG.102917"; transcript_id "MSTRG.102917.101"; exon_number "6";
chr2	StringTie	exon	170842569	170842648	1000	+	.	gene_id "MSTRG.102917"; transcript_id "MSTRG.102917.101"; exon_number "7";
chr2	StringTie	exon	170844045	170844157	1000	+	.	gene_id "MSTRG.102917"; transcript_id "MSTRG.102917.101"; exon_number "8";
chr2	StringTie	exon	170844961	170845050	1000	+	.	gene_id "MSTRG.102917"; transcript_id "MSTRG.102917.101"; exon_number "9";
chr2	StringTie	exon	170845506	170845621	1000	+	.	gene_id "MSTRG.102917"; transcript_id "MSTRG.102917.101"; exon_number "10";
chr2	StringTie	exon	170845706	170845785	1000	+	.	gene_id "MSTRG.102917"; transcript_id "MSTRG.102917.101"; exon_number "11";
chr2	StringTie	exon	170846009	170846063	1000	+	.	gene_id "MSTRG.102917"; transcript_id "MSTRG.102917.101"; exon_number "12";
chr2	StringTie	exon	170847676	170847792	1000	+	.	gene_id "MSTRG.102917"; transcript_id "MSTRG.102917.101"; exon_number "13";
chr2	StringTie	exon	170849286	170849350	1000	+	.	gene_id "MSTRG.102917"; transcript_id "MSTRG.102917.101"; exon_number "14";
chr2	StringTie	exon	170852714	170852792	1000	+	.	gene_id "MSTRG.102917"; transcript_id "MSTRG.102917.101"; exon_number "15";
chr2	StringTie	exon	170853873	170854022	1000	+	.	gene_id "MSTRG.102917"; transcript_id "MSTRG.102917.101"; exon_number "16";
chr2	StringTie	exon	170857018	170857125	1000	+	.	gene_id "MSTRG.102917"; transcript_id "MSTRG.102917.101"; exon_number "17";
chr2	StringTie	exon	170858804	170858893	1000	+	.	gene_id "MSTRG.102917"; transcript_id "MSTRG.102917.101"; exon_number "18";
chr2	StringTie	exon	170859709	170861151	1000	+	.	gene_id "MSTRG.102917"; transcript_id "MSTRG.102917.101"; exon_number "19";
chr2	StringTie	transcript	170817176	170861151	1000	+	.	gene_id "MSTRG.102917"; transcript_id "MSTRG.102917.102";
chr2	StringTie	exon	170817176	170817416	1000	+	.	gene_id "MSTRG.102917"; transcript_id "MSTRG.102917.102"; exon_number "1";
chr2	StringTie	exon	170818529	170818673	1000	+	.	gene_id "MSTRG.102917"; transcript_id "MSTRG.102917.102"; exon_number "2";
chr2	StringTie	exon	170822087	170822149	1000	+	.	gene_id "MSTRG.102917"; transcript_id "MSTRG.102917.102"; exon_number "3";
chr2	StringTie	exon	170829475	170829633	1000	+	.	gene_id "MSTRG.102917"; transcript_id "MSTRG.102917.102"; exon_number "4";
chr2	StringTie	exon	170830950	170831192	1000	+	.	gene_id "MSTRG.102917"; transcript_id "MSTRG.102917.102"; exon_number "5";
chr2	StringTie	exon	170836793	170838274	1000	+	.	gene_id "MSTRG.102917"; transcript_id "MSTRG.102917.102"; exon_number "6";
chr2	StringTie	exon	170842569	170842648	1000	+	.	gene_id "MSTRG.102917"; transcript_id "MSTRG.102917.102"; exon_number "7";
chr2	StringTie	exon	170844045	170845050	1000	+	.	gene_id "MSTRG.102917"; transcript_id "MSTRG.102917.102"; exon_number "8";
chr2	StringTie	exon	170845506	170845621	1000	+	.	gene_id "MSTRG.102917"; transcript_id "MSTRG.102917.102"; exon_number "9";
chr2	StringTie	exon	170845706	170845785	1000	+	.	gene_id "MSTRG.102917"; transcript_id "MSTRG.102917.102"; exon_number "10";
chr2	StringTie	exon	170846009	170846063	1000	+	.	gene_id "MSTRG.102917"; transcript_id "MSTRG.102917.102"; exon_number "11";
chr2	StringTie	exon	170847676	170848794	1000	+	.	gene_id "MSTRG.102917"; transcript_id "MSTRG.102917.102"; exon_number "12";
chr2	StringTie	exon	170849286	170849350	1000	+	.	gene_id "MSTRG.102917"; transcript_id "MSTRG.102917.102"; exon_number "13";
chr2	StringTie	exon	170852714	170852792	1000	+	.	gene_id "MSTRG.102917"; transcript_id "MSTRG.102917.102"; exon_number "14";
chr2	StringTie	exon	170853873	170854022	1000	+	.	gene_id "MSTRG.102917"; transcript_id "MSTRG.102917.102"; exon_number "15";
chr2	StringTie	exon	170857018	170857125	1000	+	.	gene_id "MSTRG.102917"; transcript_id "MSTRG.102917.102"; exon_number "16";
chr2	StringTie	exon	170858804	170858893	1000	+	.	gene_id "MSTRG.102917"; transcript_id "MSTRG.102917.102"; exon_number "17";
chr2	StringTie	exon	170859709	170861151	1000	+	.	gene_id "MSTRG.102917"; transcript_id "MSTRG.102917.102"; exon_number "18";
chr2	StringTie	transcript	170817185	170861151	1000	+	.	gene_id "MSTRG.102917"; transcript_id "MSTRG.102917.103";
chr2	StringTie	exon	170817185	170817416	1000	+	.	gene_id "MSTRG.102917"; transcript_id "MSTRG.102917.103"; exon_number "1";
chr2	StringTie	exon	170818529	170818673	1000	+	.	gene_id "MSTRG.102917"; transcript_id "MSTRG.102917.103"; exon_number "2";
chr2	StringTie	exon	170822087	170822149	1000	+	.	gene_id "MSTRG.102917"; transcript_id "MSTRG.102917.103"; exon_number "3";
chr2	StringTie	exon	170829475	170829633	1000	+	.	gene_id "MSTRG.102917"; transcript_id "MSTRG.102917.103"; exon_number "4";
chr2	StringTie	exon	170830950	170831192	1000	+	.	gene_id "MSTRG.102917"; transcript_id "MSTRG.102917.103"; exon_number "5";
chr2	StringTie	exon	170836793	170836883	1000	+	.	gene_id "MSTRG.102917"; transcript_id "MSTRG.102917.103"; exon_number "6";
chr2	StringTie	exon	170842569	170842648	1000	+	.	gene_id "MSTRG.102917"; transcript_id "MSTRG.102917.103"; exon_number "7";
chr2	StringTie	exon	170844045	170844157	1000	+	.	gene_id "MSTRG.102917"; transcript_id "MSTRG.102917.103"; exon_number "8";
chr2	StringTie	exon	170844997	170845050	1000	+	.	gene_id "MSTRG.102917"; transcript_id "MSTRG.102917.103"; exon_number "9";
chr2	StringTie	exon	170845506	170845621	1000	+	.	gene_id "MSTRG.102917"; transcript_id "MSTRG.102917.103"; exon_number "10";
chr2	StringTie	exon	170845706	170845785	1000	+	.	gene_id "MSTRG.102917"; transcript_id "MSTRG.102917.103"; exon_number "11";
chr2	StringTie	exon	170846009	170846063	1000	+	.	gene_id "MSTRG.102917"; transcript_id "MSTRG.102917.103"; exon_number "12";
chr2	StringTie	exon	170847676	170847792	1000	+	.	gene_id "MSTRG.102917"; transcript_id "MSTRG.102917.103"; exon_number "13";
chr2	StringTie	exon	170849286	170849350	1000	+	.	gene_id "MSTRG.102917"; transcript_id "MSTRG.102917.103"; exon_number "14";
chr2	StringTie	exon	170852714	170852792	1000	+	.	gene_id "MSTRG.102917"; transcript_id "MSTRG.102917.103"; exon_number "15";
chr2	StringTie	exon	170853873	170854022	1000	+	.	gene_id "MSTRG.102917"; transcript_id "MSTRG.102917.103"; exon_number "16";
chr2	StringTie	exon	170857018	170857125	1000	+	.	gene_id "MSTRG.102917"; transcript_id "MSTRG.102917.103"; exon_number "17";
chr2	StringTie	exon	170858804	170858893	1000	+	.	gene_id "MSTRG.102917"; transcript_id "MSTRG.102917.103"; exon_number "18";
chr2	StringTie	exon	170859709	170861151	1000	+	.	gene_id "MSTRG.102917"; transcript_id "MSTRG.102917.103"; exon_number "19";
chr2	StringTie	transcript	170817193	170861151	1000	+	.	gene_id "MSTRG.102917"; transcript_id "MSTRG.102917.104";
chr2	StringTie	exon	170817193	170817416	1000	+	.	gene_id "MSTRG.102917"; transcript_id "MSTRG.102917.104"; exon_number "1";
chr2	StringTie	exon	170818529	170818673	1000	+	.	gene_id "MSTRG.102917"; transcript_id "MSTRG.102917.104"; exon_number "2";
chr2	StringTie	exon	170822087	170822149	1000	+	.	gene_id "MSTRG.102917"; transcript_id "MSTRG.102917.104"; exon_number "3";
chr2	StringTie	exon	170829475	170829633	1000	+	.	gene_id "MSTRG.102917"; transcript_id "MSTRG.102917.104"; exon_number "4";
chr2	StringTie	exon	170830950	170831192	1000	+	.	gene_id "MSTRG.102917"; transcript_id "MSTRG.102917.104"; exon_number "5";
chr2	StringTie	exon	170836793	170836883	1000	+	.	gene_id "MSTRG.102917"; transcript_id "MSTRG.102917.104"; exon_number "6";
chr2	StringTie	exon	170838207	170838274	1000	+	.	gene_id "MSTRG.102917"; transcript_id "MSTRG.102917.104"; exon_number "7";
chr2	StringTie	exon	170842569	170842654	1000	+	.	gene_id "MSTRG.102917"; transcript_id "MSTRG.102917.104"; exon_number "8";
chr2	StringTie	exon	170844045	170844157	1000	+	.	gene_id "MSTRG.102917"; transcript_id "MSTRG.102917.104"; exon_number "9";
chr2	StringTie	exon	170845506	170845621	1000	+	.	gene_id "MSTRG.102917"; transcript_id "MSTRG.102917.104"; exon_number "10";
chr2	StringTie	exon	170845706	170845785	1000	+	.	gene_id "MSTRG.102917"; transcript_id "MSTRG.102917.104"; exon_number "11";
chr2	StringTie	exon	170846009	170846063	1000	+	.	gene_id "MSTRG.102917"; transcript_id "MSTRG.102917.104"; exon_number "12";
chr2	StringTie	exon	170847676	170847792	1000	+	.	gene_id "MSTRG.102917"; transcript_id "MSTRG.102917.104"; exon_number "13";
chr2	StringTie	exon	170848683	170848794	1000	+	.	gene_id "MSTRG.102917"; transcript_id "MSTRG.102917.104"; exon_number "14";
chr2	StringTie	exon	170849286	170849350	1000	+	.	gene_id "MSTRG.102917"; transcript_id "MSTRG.102917.104"; exon_number "15";
chr2	StringTie	exon	170852714	170852792	1000	+	.	gene_id "MSTRG.102917"; transcript_id "MSTRG.102917.104"; exon_number "16";
chr2	StringTie	exon	170853873	170854022	1000	+	.	gene_id "MSTRG.102917"; transcript_id "MSTRG.102917.104"; exon_number "17";
chr2	StringTie	exon	170857018	170857125	1000	+	.	gene_id "MSTRG.102917"; transcript_id "MSTRG.102917.104"; exon_number "18";
chr2	StringTie	exon	170858804	170858893	1000	+	.	gene_id "MSTRG.102917"; transcript_id "MSTRG.102917.104"; exon_number "19";
chr2	StringTie	exon	170859709	170861151	1000	+	.	gene_id "MSTRG.102917"; transcript_id "MSTRG.102917.104"; exon_number "20";
chr2	StringTie	transcript	170817207	170861151	1000	+	.	gene_id "MSTRG.102917"; transcript_id "MSTRG.102917.105";
chr2	StringTie	exon	170817207	170818673	1000	+	.	gene_id "MSTRG.102917"; transcript_id "MSTRG.102917.105"; exon_number "1";
chr2	StringTie	exon	170822087	170822149	1000	+	.	gene_id "MSTRG.102917"; transcript_id "MSTRG.102917.105"; exon_number "2";
chr2	StringTie	exon	170827390	170827622	1000	+	.	gene_id "MSTRG.102917"; transcript_id "MSTRG.102917.105"; exon_number "3";
chr2	StringTie	exon	170829475	170829633	1000	+	.	gene_id "MSTRG.102917"; transcript_id "MSTRG.102917.105"; exon_number "4";
chr2	StringTie	exon	170830950	170831192	1000	+	.	gene_id "MSTRG.102917"; transcript_id "MSTRG.102917.105"; exon_number "5";
chr2	StringTie	exon	170836793	170836883	1000	+	.	gene_id "MSTRG.102917"; transcript_id "MSTRG.102917.105"; exon_number "6";
chr2	StringTie	exon	170842569	170842648	1000	+	.	gene_id "MSTRG.102917"; transcript_id "MSTRG.102917.105"; exon_number "7";
chr2	StringTie	exon	170844045	170844157	1000	+	.	gene_id "MSTRG.102917"; transcript_id "MSTRG.102917.105"; exon_number "8";
chr2	StringTie	exon	170845333	170845621	1000	+	.	gene_id "MSTRG.102917"; transcript_id "MSTRG.102917.105"; exon_number "9";
chr2	StringTie	exon	170845706	170845785	1000	+	.	gene_id "MSTRG.102917"; transcript_id "MSTRG.102917.105"; exon_number "10";
chr2	StringTie	exon	170846009	170846063	1000	+	.	gene_id "MSTRG.102917"; transcript_id "MSTRG.102917.105"; exon_number "11";
chr2	StringTie	exon	170847676	170847792	1000	+	.	gene_id "MSTRG.102917"; transcript_id "MSTRG.102917.105"; exon_number "12";
chr2	StringTie	exon	170849286	170849350	1000	+	.	gene_id "MSTRG.102917"; transcript_id "MSTRG.102917.105"; exon_number "13";
chr2	StringTie	exon	170852714	170852792	1000	+	.	gene_id "MSTRG.102917"; transcript_id "MSTRG.102917.105"; exon_number "14";
chr2	StringTie	exon	170853873	170854022	1000	+	.	gene_id "MSTRG.102917"; transcript_id "MSTRG.102917.105"; exon_number "15";
chr2	StringTie	exon	170857018	170857125	1000	+	.	gene_id "MSTRG.102917"; transcript_id "MSTRG.102917.105"; exon_number "16";
chr2	StringTie	exon	170858804	170858893	1000	+	.	gene_id "MSTRG.102917"; transcript_id "MSTRG.102917.105"; exon_number "17";
chr2	StringTie	exon	170859709	170861151	1000	+	.	gene_id "MSTRG.102917"; transcript_id "MSTRG.102917.105"; exon_number "18";
chr2	StringTie	transcript	170817245	170861151	1000	+	.	gene_id "MSTRG.102917"; transcript_id "MSTRG.102917.106";
chr2	StringTie	exon	170817245	170817416	1000	+	.	gene_id "MSTRG.102917"; transcript_id "MSTRG.102917.106"; exon_number "1";
chr2	StringTie	exon	170818529	170818673	1000	+	.	gene_id "MSTRG.102917"; transcript_id "MSTRG.102917.106"; exon_number "2";
chr2	StringTie	exon	170822087	170822149	1000	+	.	gene_id "MSTRG.102917"; transcript_id "MSTRG.102917.106"; exon_number "3";
chr2	StringTie	exon	170829475	170829633	1000	+	.	gene_id "MSTRG.102917"; transcript_id "MSTRG.102917.106"; exon_number "4";
chr2	StringTie	exon	170830950	170831192	1000	+	.	gene_id "MSTRG.102917"; transcript_id "MSTRG.102917.106"; exon_number "5";
chr2	StringTie	exon	170836793	170836883	1000	+	.	gene_id "MSTRG.102917"; transcript_id "MSTRG.102917.106"; exon_number "6";
chr2	StringTie	exon	170838207	170838274	1000	+	.	gene_id "MSTRG.102917"; transcript_id "MSTRG.102917.106"; exon_number "7";
chr2	StringTie	exon	170842569	170842648	1000	+	.	gene_id "MSTRG.102917"; transcript_id "MSTRG.102917.106"; exon_number "8";
chr2	StringTie	exon	170844045	170844157	1000	+	.	gene_id "MSTRG.102917"; transcript_id "MSTRG.102917.106"; exon_number "9";
chr2	StringTie	exon	170844961	170845303	1000	+	.	gene_id "MSTRG.102917"; transcript_id "MSTRG.102917.106"; exon_number "10";
chr2	StringTie	exon	170845506	170845621	1000	+	.	gene_id "MSTRG.102917"; transcript_id "MSTRG.102917.106"; exon_number "11";
chr2	StringTie	exon	170845706	170845785	1000	+	.	gene_id "MSTRG.102917"; transcript_id "MSTRG.102917.106"; exon_number "12";
chr2	StringTie	exon	170846009	170846063	1000	+	.	gene_id "MSTRG.102917"; transcript_id "MSTRG.102917.106"; exon_number "13";
chr2	StringTie	exon	170847676	170847792	1000	+	.	gene_id "MSTRG.102917"; transcript_id "MSTRG.102917.106"; exon_number "14";
chr2	StringTie	exon	170849286	170849350	1000	+	.	gene_id "MSTRG.102917"; transcript_id "MSTRG.102917.106"; exon_number "15";
chr2	StringTie	exon	170852714	170852792	1000	+	.	gene_id "MSTRG.102917"; transcript_id "MSTRG.102917.106"; exon_number "16";
chr2	StringTie	exon	170853873	170854022	1000	+	.	gene_id "MSTRG.102917"; transcript_id "MSTRG.102917.106"; exon_number "17";
chr2	StringTie	exon	170857018	170857125	1000	+	.	gene_id "MSTRG.102917"; transcript_id "MSTRG.102917.106"; exon_number "18";
chr2	StringTie	exon	170858804	170858893	1000	+	.	gene_id "MSTRG.102917"; transcript_id "MSTRG.102917.106"; exon_number "19";
chr2	StringTie	exon	170859709	170861151	1000	+	.	gene_id "MSTRG.102917"; transcript_id "MSTRG.102917.106"; exon_number "20";
chr2	StringTie	transcript	170817765	170861104	1000	+	.	gene_id "MSTRG.102917"; transcript_id "MSTRG.102917.108";
chr2	StringTie	exon	170817765	170818673	1000	+	.	gene_id "MSTRG.102917"; transcript_id "MSTRG.102917.108"; exon_number "1";
chr2	StringTie	exon	170822087	170822149	1000	+	.	gene_id "MSTRG.102917"; transcript_id "MSTRG.102917.108"; exon_number "2";
chr2	StringTie	exon	170829475	170829633	1000	+	.	gene_id "MSTRG.102917"; transcript_id "MSTRG.102917.108"; exon_number "3";
chr2	StringTie	exon	170830950	170831192	1000	+	.	gene_id "MSTRG.102917"; transcript_id "MSTRG.102917.108"; exon_number "4";
chr2	StringTie	exon	170836793	170836883	1000	+	.	gene_id "MSTRG.102917"; transcript_id "MSTRG.102917.108"; exon_number "5";
chr2	StringTie	exon	170844045	170844157	1000	+	.	gene_id "MSTRG.102917"; transcript_id "MSTRG.102917.108"; exon_number "6";
chr2	StringTie	exon	170844961	170845050	1000	+	.	gene_id "MSTRG.102917"; transcript_id "MSTRG.102917.108"; exon_number "7";
chr2	StringTie	exon	170845506	170845621	1000	+	.	gene_id "MSTRG.102917"; transcript_id "MSTRG.102917.108"; exon_number "8";
chr2	StringTie	exon	170845706	170845785	1000	+	.	gene_id "MSTRG.102917"; transcript_id "MSTRG.102917.108"; exon_number "9";
chr2	StringTie	exon	170846009	170846063	1000	+	.	gene_id "MSTRG.102917"; transcript_id "MSTRG.102917.108"; exon_number "10";
chr2	StringTie	exon	170847676	170847792	1000	+	.	gene_id "MSTRG.102917"; transcript_id "MSTRG.102917.108"; exon_number "11";
chr2	StringTie	exon	170849286	170849350	1000	+	.	gene_id "MSTRG.102917"; transcript_id "MSTRG.102917.108"; exon_number "12";
chr2	StringTie	exon	170852714	170852792	1000	+	.	gene_id "MSTRG.102917"; transcript_id "MSTRG.102917.108"; exon_number "13";
chr2	StringTie	exon	170853873	170854022	1000	+	.	gene_id "MSTRG.102917"; transcript_id "MSTRG.102917.108"; exon_number "14";
chr2	StringTie	exon	170857018	170857125	1000	+	.	gene_id "MSTRG.102917"; transcript_id "MSTRG.102917.108"; exon_number "15";
chr2	StringTie	exon	170858804	170858893	1000	+	.	gene_id "MSTRG.102917"; transcript_id "MSTRG.102917.108"; exon_number "16";
chr2	StringTie	exon	170860205	170861104	1000	+	.	gene_id "MSTRG.102917"; transcript_id "MSTRG.102917.108"; exon_number "17";
chr2	StringTie	transcript	170817769	170861151	1000	+	.	gene_id "MSTRG.102917"; transcript_id "MSTRG.102917.109";
chr2	StringTie	exon	170817769	170817898	1000	+	.	gene_id "MSTRG.102917"; transcript_id "MSTRG.102917.109"; exon_number "1";
chr2	StringTie	exon	170818529	170818673	1000	+	.	gene_id "MSTRG.102917"; transcript_id "MSTRG.102917.109"; exon_number "2";
chr2	StringTie	exon	170822087	170822149	1000	+	.	gene_id "MSTRG.102917"; transcript_id "MSTRG.102917.109"; exon_number "3";
chr2	StringTie	exon	170829475	170829633	1000	+	.	gene_id "MSTRG.102917"; transcript_id "MSTRG.102917.109"; exon_number "4";
chr2	StringTie	exon	170830950	170831192	1000	+	.	gene_id "MSTRG.102917"; transcript_id "MSTRG.102917.109"; exon_number "5";
chr2	StringTie	exon	170836793	170836883	1000	+	.	gene_id "MSTRG.102917"; transcript_id "MSTRG.102917.109"; exon_number "6";
chr2	StringTie	exon	170844045	170844157	1000	+	.	gene_id "MSTRG.102917"; transcript_id "MSTRG.102917.109"; exon_number "7";
chr2	StringTie	exon	170845333	170845621	1000	+	.	gene_id "MSTRG.102917"; transcript_id "MSTRG.102917.109"; exon_number "8";
chr2	StringTie	exon	170845706	170845785	1000	+	.	gene_id "MSTRG.102917"; transcript_id "MSTRG.102917.109"; exon_number "9";
chr2	StringTie	exon	170846009	170846063	1000	+	.	gene_id "MSTRG.102917"; transcript_id "MSTRG.102917.109"; exon_number "10";
chr2	StringTie	exon	170847676	170847792	1000	+	.	gene_id "MSTRG.102917"; transcript_id "MSTRG.102917.109"; exon_number "11";
chr2	StringTie	exon	170849286	170849350	1000	+	.	gene_id "MSTRG.102917"; transcript_id "MSTRG.102917.109"; exon_number "12";
chr2	StringTie	exon	170852714	170852792	1000	+	.	gene_id "MSTRG.102917"; transcript_id "MSTRG.102917.109"; exon_number "13";
chr2	StringTie	exon	170853873	170854022	1000	+	.	gene_id "MSTRG.102917"; transcript_id "MSTRG.102917.109"; exon_number "14";
chr2	StringTie	exon	170857018	170857125	1000	+	.	gene_id "MSTRG.102917"; transcript_id "MSTRG.102917.109"; exon_number "15";
chr2	StringTie	exon	170858804	170858893	1000	+	.	gene_id "MSTRG.102917"; transcript_id "MSTRG.102917.109"; exon_number "16";
chr2	StringTie	exon	170859709	170861151	1000	+	.	gene_id "MSTRG.102917"; transcript_id "MSTRG.102917.109"; exon_number "17";
chr2	StringTie	transcript	170813494	170861108	1000	+	.	gene_id "MSTRG.102917"; transcript_id "MSTRG.102917.11";
chr2	StringTie	exon	170813494	170816256	1000	+	.	gene_id "MSTRG.102917"; transcript_id "MSTRG.102917.11"; exon_number "1";
chr2	StringTie	exon	170816728	170817048	1000	+	.	gene_id "MSTRG.102917"; transcript_id "MSTRG.102917.11"; exon_number "2";
chr2	StringTie	exon	170818529	170818673	1000	+	.	gene_id "MSTRG.102917"; transcript_id "MSTRG.102917.11"; exon_number "3";
chr2	StringTie	exon	170822087	170822149	1000	+	.	gene_id "MSTRG.102917"; transcript_id "MSTRG.102917.11"; exon_number "4";
chr2	StringTie	exon	170829475	170829633	1000	+	.	gene_id "MSTRG.102917"; transcript_id "MSTRG.102917.11"; exon_number "5";
chr2	StringTie	exon	170830950	170831192	1000	+	.	gene_id "MSTRG.102917"; transcript_id "MSTRG.102917.11"; exon_number "6";
chr2	StringTie	exon	170836793	170836883	1000	+	.	gene_id "MSTRG.102917"; transcript_id "MSTRG.102917.11"; exon_number "7";
chr2	StringTie	exon	170842569	170844157	1000	+	.	gene_id "MSTRG.102917"; transcript_id "MSTRG.102917.11"; exon_number "8";
chr2	StringTie	exon	170844961	170845621	1000	+	.	gene_id "MSTRG.102917"; transcript_id "MSTRG.102917.11"; exon_number "9";
chr2	StringTie	exon	170845706	170845785	1000	+	.	gene_id "MSTRG.102917"; transcript_id "MSTRG.102917.11"; exon_number "10";
chr2	StringTie	exon	170846009	170846063	1000	+	.	gene_id "MSTRG.102917"; transcript_id "MSTRG.102917.11"; exon_number "11";
chr2	StringTie	exon	170847676	170849350	1000	+	.	gene_id "MSTRG.102917"; transcript_id "MSTRG.102917.11"; exon_number "12";
chr2	StringTie	exon	170852714	170852792	1000	+	.	gene_id "MSTRG.102917"; transcript_id "MSTRG.102917.11"; exon_number "13";
chr2	StringTie	exon	170853873	170854022	1000	+	.	gene_id "MSTRG.102917"; transcript_id "MSTRG.102917.11"; exon_number "14";
chr2	StringTie	exon	170857018	170857125	1000	+	.	gene_id "MSTRG.102917"; transcript_id "MSTRG.102917.11"; exon_number "15";
chr2	StringTie	exon	170858804	170858893	1000	+	.	gene_id "MSTRG.102917"; transcript_id "MSTRG.102917.11"; exon_number "16";
chr2	StringTie	exon	170860205	170861108	1000	+	.	gene_id "MSTRG.102917"; transcript_id "MSTRG.102917.11"; exon_number "17";
chr2	StringTie	transcript	170817769	170861151	1000	+	.	gene_id "MSTRG.102917"; transcript_id "MSTRG.102917.110";
chr2	StringTie	exon	170817769	170817898	1000	+	.	gene_id "MSTRG.102917"; transcript_id "MSTRG.102917.110"; exon_number "1";
chr2	StringTie	exon	170818529	170818673	1000	+	.	gene_id "MSTRG.102917"; transcript_id "MSTRG.102917.110"; exon_number "2";
chr2	StringTie	exon	170822087	170822149	1000	+	.	gene_id "MSTRG.102917"; transcript_id "MSTRG.102917.110"; exon_number "3";
chr2	StringTie	exon	170829475	170829633	1000	+	.	gene_id "MSTRG.102917"; transcript_id "MSTRG.102917.110"; exon_number "4";
chr2	StringTie	exon	170830950	170831192	1000	+	.	gene_id "MSTRG.102917"; transcript_id "MSTRG.102917.110"; exon_number "5";
chr2	StringTie	exon	170836793	170836883	1000	+	.	gene_id "MSTRG.102917"; transcript_id "MSTRG.102917.110"; exon_number "6";
chr2	StringTie	exon	170842569	170842648	1000	+	.	gene_id "MSTRG.102917"; transcript_id "MSTRG.102917.110"; exon_number "7";
chr2	StringTie	exon	170844045	170845050	1000	+	.	gene_id "MSTRG.102917"; transcript_id "MSTRG.102917.110"; exon_number "8";
chr2	StringTie	exon	170845506	170845621	1000	+	.	gene_id "MSTRG.102917"; transcript_id "MSTRG.102917.110"; exon_number "9";
chr2	StringTie	exon	170845706	170845785	1000	+	.	gene_id "MSTRG.102917"; transcript_id "MSTRG.102917.110"; exon_number "10";
chr2	StringTie	exon	170846009	170846063	1000	+	.	gene_id "MSTRG.102917"; transcript_id "MSTRG.102917.110"; exon_number "11";
chr2	StringTie	exon	170847676	170847792	1000	+	.	gene_id "MSTRG.102917"; transcript_id "MSTRG.102917.110"; exon_number "12";
chr2	StringTie	exon	170848683	170849350	1000	+	.	gene_id "MSTRG.102917"; transcript_id "MSTRG.102917.110"; exon_number "13";
chr2	StringTie	exon	170852714	170852792	1000	+	.	gene_id "MSTRG.102917"; transcript_id "MSTRG.102917.110"; exon_number "14";
chr2	StringTie	exon	170853873	170854022	1000	+	.	gene_id "MSTRG.102917"; transcript_id "MSTRG.102917.110"; exon_number "15";
chr2	StringTie	exon	170857018	170857125	1000	+	.	gene_id "MSTRG.102917"; transcript_id "MSTRG.102917.110"; exon_number "16";
chr2	StringTie	exon	170858804	170858893	1000	+	.	gene_id "MSTRG.102917"; transcript_id "MSTRG.102917.110"; exon_number "17";
chr2	StringTie	exon	170859709	170861151	1000	+	.	gene_id "MSTRG.102917"; transcript_id "MSTRG.102917.110"; exon_number "18";
chr2	StringTie	transcript	170817769	170861151	1000	+	.	gene_id "MSTRG.102917"; transcript_id "MSTRG.102917.111";
chr2	StringTie	exon	170817769	170817898	1000	+	.	gene_id "MSTRG.102917"; transcript_id "MSTRG.102917.111"; exon_number "1";
chr2	StringTie	exon	170818529	170818673	1000	+	.	gene_id "MSTRG.102917"; transcript_id "MSTRG.102917.111"; exon_number "2";
chr2	StringTie	exon	170822087	170822149	1000	+	.	gene_id "MSTRG.102917"; transcript_id "MSTRG.102917.111"; exon_number "3";
chr2	StringTie	exon	170829475	170829633	1000	+	.	gene_id "MSTRG.102917"; transcript_id "MSTRG.102917.111"; exon_number "4";
chr2	StringTie	exon	170830950	170831192	1000	+	.	gene_id "MSTRG.102917"; transcript_id "MSTRG.102917.111"; exon_number "5";
chr2	StringTie	exon	170836793	170836883	1000	+	.	gene_id "MSTRG.102917"; transcript_id "MSTRG.102917.111"; exon_number "6";
chr2	StringTie	exon	170844045	170844157	1000	+	.	gene_id "MSTRG.102917"; transcript_id "MSTRG.102917.111"; exon_number "7";
chr2	StringTie	exon	170844961	170845050	1000	+	.	gene_id "MSTRG.102917"; transcript_id "MSTRG.102917.111"; exon_number "8";
chr2	StringTie	exon	170845506	170845621	1000	+	.	gene_id "MSTRG.102917"; transcript_id "MSTRG.102917.111"; exon_number "9";
chr2	StringTie	exon	170845706	170845785	1000	+	.	gene_id "MSTRG.102917"; transcript_id "MSTRG.102917.111"; exon_number "10";
chr2	StringTie	exon	170846009	170846063	1000	+	.	gene_id "MSTRG.102917"; transcript_id "MSTRG.102917.111"; exon_number "11";
chr2	StringTie	exon	170847676	170847792	1000	+	.	gene_id "MSTRG.102917"; transcript_id "MSTRG.102917.111"; exon_number "12";
chr2	StringTie	exon	170849286	170849350	1000	+	.	gene_id "MSTRG.102917"; transcript_id "MSTRG.102917.111"; exon_number "13";
chr2	StringTie	exon	170852714	170852792	1000	+	.	gene_id "MSTRG.102917"; transcript_id "MSTRG.102917.111"; exon_number "14";
chr2	StringTie	exon	170853873	170854022	1000	+	.	gene_id "MSTRG.102917"; transcript_id "MSTRG.102917.111"; exon_number "15";
chr2	StringTie	exon	170857018	170857125	1000	+	.	gene_id "MSTRG.102917"; transcript_id "MSTRG.102917.111"; exon_number "16";
chr2	StringTie	exon	170858804	170858893	1000	+	.	gene_id "MSTRG.102917"; transcript_id "MSTRG.102917.111"; exon_number "17";
chr2	StringTie	exon	170859709	170861151	1000	+	.	gene_id "MSTRG.102917"; transcript_id "MSTRG.102917.111"; exon_number "18";
chr2	StringTie	transcript	170820992	170842757	1000	+	.	gene_id "MSTRG.102917"; transcript_id "MSTRG.102917.115";
chr2	StringTie	exon	170820992	170821131	1000	+	.	gene_id "MSTRG.102917"; transcript_id "MSTRG.102917.115"; exon_number "1";
chr2	StringTie	exon	170822087	170822149	1000	+	.	gene_id "MSTRG.102917"; transcript_id "MSTRG.102917.115"; exon_number "2";
chr2	StringTie	exon	170829475	170829633	1000	+	.	gene_id "MSTRG.102917"; transcript_id "MSTRG.102917.115"; exon_number "3";
chr2	StringTie	exon	170830950	170831192	1000	+	.	gene_id "MSTRG.102917"; transcript_id "MSTRG.102917.115"; exon_number "4";
chr2	StringTie	exon	170836793	170836883	1000	+	.	gene_id "MSTRG.102917"; transcript_id "MSTRG.102917.115"; exon_number "5";
chr2	StringTie	exon	170842569	170842757	1000	+	.	gene_id "MSTRG.102917"; transcript_id "MSTRG.102917.115"; exon_number "6";
chr2	StringTie	transcript	170822091	170831189	1000	+	.	gene_id "MSTRG.102917"; transcript_id "MSTRG.102917.118";
chr2	StringTie	exon	170822091	170822149	1000	+	.	gene_id "MSTRG.102917"; transcript_id "MSTRG.102917.118"; exon_number "1";
chr2	StringTie	exon	170830950	170831189	1000	+	.	gene_id "MSTRG.102917"; transcript_id "MSTRG.102917.118"; exon_number "2";
chr2	StringTie	transcript	170827516	170861151	1000	+	.	gene_id "MSTRG.102917"; transcript_id "MSTRG.102917.119";
chr2	StringTie	exon	170827516	170827622	1000	+	.	gene_id "MSTRG.102917"; transcript_id "MSTRG.102917.119"; exon_number "1";
chr2	StringTie	exon	170829475	170829633	1000	+	.	gene_id "MSTRG.102917"; transcript_id "MSTRG.102917.119"; exon_number "2";
chr2	StringTie	exon	170830950	170831192	1000	+	.	gene_id "MSTRG.102917"; transcript_id "MSTRG.102917.119"; exon_number "3";
chr2	StringTie	exon	170836793	170836883	1000	+	.	gene_id "MSTRG.102917"; transcript_id "MSTRG.102917.119"; exon_number "4";
chr2	StringTie	exon	170842569	170842648	1000	+	.	gene_id "MSTRG.102917"; transcript_id "MSTRG.102917.119"; exon_number "5";
chr2	StringTie	exon	170844045	170844157	1000	+	.	gene_id "MSTRG.102917"; transcript_id "MSTRG.102917.119"; exon_number "6";
chr2	StringTie	exon	170845506	170845621	1000	+	.	gene_id "MSTRG.102917"; transcript_id "MSTRG.102917.119"; exon_number "7";
chr2	StringTie	exon	170845706	170845785	1000	+	.	gene_id "MSTRG.102917"; transcript_id "MSTRG.102917.119"; exon_number "8";
chr2	StringTie	exon	170846009	170846063	1000	+	.	gene_id "MSTRG.102917"; transcript_id "MSTRG.102917.119"; exon_number "9";
chr2	StringTie	exon	170847676	170847792	1000	+	.	gene_id "MSTRG.102917"; transcript_id "MSTRG.102917.119"; exon_number "10";
chr2	StringTie	exon	170849286	170849350	1000	+	.	gene_id "MSTRG.102917"; transcript_id "MSTRG.102917.119"; exon_number "11";
chr2	StringTie	exon	170852714	170852792	1000	+	.	gene_id "MSTRG.102917"; transcript_id "MSTRG.102917.119"; exon_number "12";
chr2	StringTie	exon	170853873	170854022	1000	+	.	gene_id "MSTRG.102917"; transcript_id "MSTRG.102917.119"; exon_number "13";
chr2	StringTie	exon	170857018	170857125	1000	+	.	gene_id "MSTRG.102917"; transcript_id "MSTRG.102917.119"; exon_number "14";
chr2	StringTie	exon	170858804	170858893	1000	+	.	gene_id "MSTRG.102917"; transcript_id "MSTRG.102917.119"; exon_number "15";
chr2	StringTie	exon	170859709	170861151	1000	+	.	gene_id "MSTRG.102917"; transcript_id "MSTRG.102917.119"; exon_number "16";
chr2	StringTie	transcript	170813957	170861247	1000	+	.	gene_id "MSTRG.102917"; transcript_id "MSTRG.102917.12";
chr2	StringTie	exon	170813957	170816256	1000	+	.	gene_id "MSTRG.102917"; transcript_id "MSTRG.102917.12"; exon_number "1";
chr2	StringTie	exon	170816728	170817048	1000	+	.	gene_id "MSTRG.102917"; transcript_id "MSTRG.102917.12"; exon_number "2";
chr2	StringTie	exon	170818529	170818673	1000	+	.	gene_id "MSTRG.102917"; transcript_id "MSTRG.102917.12"; exon_number "3";
chr2	StringTie	exon	170822087	170822149	1000	+	.	gene_id "MSTRG.102917"; transcript_id "MSTRG.102917.12"; exon_number "4";
chr2	StringTie	exon	170829475	170829633	1000	+	.	gene_id "MSTRG.102917"; transcript_id "MSTRG.102917.12"; exon_number "5";
chr2	StringTie	exon	170830950	170831192	1000	+	.	gene_id "MSTRG.102917"; transcript_id "MSTRG.102917.12"; exon_number "6";
chr2	StringTie	exon	170836793	170836883	1000	+	.	gene_id "MSTRG.102917"; transcript_id "MSTRG.102917.12"; exon_number "7";
chr2	StringTie	exon	170842569	170842654	1000	+	.	gene_id "MSTRG.102917"; transcript_id "MSTRG.102917.12"; exon_number "8";
chr2	StringTie	exon	170844045	170844157	1000	+	.	gene_id "MSTRG.102917"; transcript_id "MSTRG.102917.12"; exon_number "9";
chr2	StringTie	exon	170844961	170845050	1000	+	.	gene_id "MSTRG.102917"; transcript_id "MSTRG.102917.12"; exon_number "10";
chr2	StringTie	exon	170845506	170845621	1000	+	.	gene_id "MSTRG.102917"; transcript_id "MSTRG.102917.12"; exon_number "11";
chr2	StringTie	exon	170845706	170845785	1000	+	.	gene_id "MSTRG.102917"; transcript_id "MSTRG.102917.12"; exon_number "12";
chr2	StringTie	exon	170846009	170846063	1000	+	.	gene_id "MSTRG.102917"; transcript_id "MSTRG.102917.12"; exon_number "13";
chr2	StringTie	exon	170847676	170847792	1000	+	.	gene_id "MSTRG.102917"; transcript_id "MSTRG.102917.12"; exon_number "14";
chr2	StringTie	exon	170849286	170849350	1000	+	.	gene_id "MSTRG.102917"; transcript_id "MSTRG.102917.12"; exon_number "15";
chr2	StringTie	exon	170852714	170852792	1000	+	.	gene_id "MSTRG.102917"; transcript_id "MSTRG.102917.12"; exon_number "16";
chr2	StringTie	exon	170853873	170854022	1000	+	.	gene_id "MSTRG.102917"; transcript_id "MSTRG.102917.12"; exon_number "17";
chr2	StringTie	exon	170857018	170857125	1000	+	.	gene_id "MSTRG.102917"; transcript_id "MSTRG.102917.12"; exon_number "18";
chr2	StringTie	exon	170858804	170858893	1000	+	.	gene_id "MSTRG.102917"; transcript_id "MSTRG.102917.12"; exon_number "19";
chr2	StringTie	exon	170859709	170861247	1000	+	.	gene_id "MSTRG.102917"; transcript_id "MSTRG.102917.12"; exon_number "20";
chr2	StringTie	transcript	170849310	170857123	1000	+	.	gene_id "MSTRG.102917"; transcript_id "MSTRG.102917.123";
chr2	StringTie	exon	170849310	170849350	1000	+	.	gene_id "MSTRG.102917"; transcript_id "MSTRG.102917.123"; exon_number "1";
chr2	StringTie	exon	170852714	170852792	1000	+	.	gene_id "MSTRG.102917"; transcript_id "MSTRG.102917.123"; exon_number "2";
chr2	StringTie	exon	170857018	170857123	1000	+	.	gene_id "MSTRG.102917"; transcript_id "MSTRG.102917.123"; exon_number "3";
chr2	StringTie	transcript	170859148	170861151	1000	+	.	gene_id "MSTRG.102917"; transcript_id "MSTRG.102917.125";
chr2	StringTie	exon	170859148	170859164	1000	+	.	gene_id "MSTRG.102917"; transcript_id "MSTRG.102917.125"; exon_number "1";
chr2	StringTie	exon	170859709	170861151	1000	+	.	gene_id "MSTRG.102917"; transcript_id "MSTRG.102917.125"; exon_number "2";
chr2	StringTie	transcript	170813957	170861180	1000	+	.	gene_id "MSTRG.102917"; transcript_id "MSTRG.102917.13";
chr2	StringTie	exon	170813957	170816256	1000	+	.	gene_id "MSTRG.102917"; transcript_id "MSTRG.102917.13"; exon_number "1";
chr2	StringTie	exon	170816728	170817048	1000	+	.	gene_id "MSTRG.102917"; transcript_id "MSTRG.102917.13"; exon_number "2";
chr2	StringTie	exon	170818529	170818673	1000	+	.	gene_id "MSTRG.102917"; transcript_id "MSTRG.102917.13"; exon_number "3";
chr2	StringTie	exon	170822087	170822149	1000	+	.	gene_id "MSTRG.102917"; transcript_id "MSTRG.102917.13"; exon_number "4";
chr2	StringTie	exon	170829475	170829633	1000	+	.	gene_id "MSTRG.102917"; transcript_id "MSTRG.102917.13"; exon_number "5";
chr2	StringTie	exon	170830950	170831192	1000	+	.	gene_id "MSTRG.102917"; transcript_id "MSTRG.102917.13"; exon_number "6";
chr2	StringTie	exon	170836793	170836883	1000	+	.	gene_id "MSTRG.102917"; transcript_id "MSTRG.102917.13"; exon_number "7";
chr2	StringTie	exon	170844045	170844157	1000	+	.	gene_id "MSTRG.102917"; transcript_id "MSTRG.102917.13"; exon_number "8";
chr2	StringTie	exon	170845506	170845621	1000	+	.	gene_id "MSTRG.102917"; transcript_id "MSTRG.102917.13"; exon_number "9";
chr2	StringTie	exon	170845706	170845785	1000	+	.	gene_id "MSTRG.102917"; transcript_id "MSTRG.102917.13"; exon_number "10";
chr2	StringTie	exon	170846009	170846063	1000	+	.	gene_id "MSTRG.102917"; transcript_id "MSTRG.102917.13"; exon_number "11";
chr2	StringTie	exon	170847676	170847792	1000	+	.	gene_id "MSTRG.102917"; transcript_id "MSTRG.102917.13"; exon_number "12";
chr2	StringTie	exon	170849286	170849350	1000	+	.	gene_id "MSTRG.102917"; transcript_id "MSTRG.102917.13"; exon_number "13";
chr2	StringTie	exon	170852714	170852792	1000	+	.	gene_id "MSTRG.102917"; transcript_id "MSTRG.102917.13"; exon_number "14";
chr2	StringTie	exon	170853873	170854022	1000	+	.	gene_id "MSTRG.102917"; transcript_id "MSTRG.102917.13"; exon_number "15";
chr2	StringTie	exon	170857018	170857125	1000	+	.	gene_id "MSTRG.102917"; transcript_id "MSTRG.102917.13"; exon_number "16";
chr2	StringTie	exon	170858804	170858893	1000	+	.	gene_id "MSTRG.102917"; transcript_id "MSTRG.102917.13"; exon_number "17";
chr2	StringTie	exon	170859709	170861180	1000	+	.	gene_id "MSTRG.102917"; transcript_id "MSTRG.102917.13"; exon_number "18";
chr2	StringTie	transcript	170813957	170861237	1000	+	.	gene_id "MSTRG.102917"; transcript_id "MSTRG.102917.14";
chr2	StringTie	exon	170813957	170816256	1000	+	.	gene_id "MSTRG.102917"; transcript_id "MSTRG.102917.14"; exon_number "1";
chr2	StringTie	exon	170816728	170817048	1000	+	.	gene_id "MSTRG.102917"; transcript_id "MSTRG.102917.14"; exon_number "2";
chr2	StringTie	exon	170818529	170818673	1000	+	.	gene_id "MSTRG.102917"; transcript_id "MSTRG.102917.14"; exon_number "3";
chr2	StringTie	exon	170822087	170822149	1000	+	.	gene_id "MSTRG.102917"; transcript_id "MSTRG.102917.14"; exon_number "4";
chr2	StringTie	exon	170829475	170829633	1000	+	.	gene_id "MSTRG.102917"; transcript_id "MSTRG.102917.14"; exon_number "5";
chr2	StringTie	exon	170830950	170831192	1000	+	.	gene_id "MSTRG.102917"; transcript_id "MSTRG.102917.14"; exon_number "6";
chr2	StringTie	exon	170836793	170836883	1000	+	.	gene_id "MSTRG.102917"; transcript_id "MSTRG.102917.14"; exon_number "7";
chr2	StringTie	exon	170842569	170842654	1000	+	.	gene_id "MSTRG.102917"; transcript_id "MSTRG.102917.14"; exon_number "8";
chr2	StringTie	exon	170844045	170844157	1000	+	.	gene_id "MSTRG.102917"; transcript_id "MSTRG.102917.14"; exon_number "9";
chr2	StringTie	exon	170845506	170845621	1000	+	.	gene_id "MSTRG.102917"; transcript_id "MSTRG.102917.14"; exon_number "10";
chr2	StringTie	exon	170845706	170845785	1000	+	.	gene_id "MSTRG.102917"; transcript_id "MSTRG.102917.14"; exon_number "11";
chr2	StringTie	exon	170846009	170846063	1000	+	.	gene_id "MSTRG.102917"; transcript_id "MSTRG.102917.14"; exon_number "12";
chr2	StringTie	exon	170847676	170847792	1000	+	.	gene_id "MSTRG.102917"; transcript_id "MSTRG.102917.14"; exon_number "13";
chr2	StringTie	exon	170849286	170849350	1000	+	.	gene_id "MSTRG.102917"; transcript_id "MSTRG.102917.14"; exon_number "14";
chr2	StringTie	exon	170852714	170852792	1000	+	.	gene_id "MSTRG.102917"; transcript_id "MSTRG.102917.14"; exon_number "15";
chr2	StringTie	exon	170853873	170854022	1000	+	.	gene_id "MSTRG.102917"; transcript_id "MSTRG.102917.14"; exon_number "16";
chr2	StringTie	exon	170857018	170857125	1000	+	.	gene_id "MSTRG.102917"; transcript_id "MSTRG.102917.14"; exon_number "17";
chr2	StringTie	exon	170858804	170858893	1000	+	.	gene_id "MSTRG.102917"; transcript_id "MSTRG.102917.14"; exon_number "18";
chr2	StringTie	exon	170859709	170861237	1000	+	.	gene_id "MSTRG.102917"; transcript_id "MSTRG.102917.14"; exon_number "19";
chr2	StringTie	transcript	170814184	170861247	1000	+	.	gene_id "MSTRG.102917"; transcript_id "MSTRG.102917.15";
chr2	StringTie	exon	170814184	170817048	1000	+	.	gene_id "MSTRG.102917"; transcript_id "MSTRG.102917.15"; exon_number "1";
chr2	StringTie	exon	170818529	170818673	1000	+	.	gene_id "MSTRG.102917"; transcript_id "MSTRG.102917.15"; exon_number "2";
chr2	StringTie	exon	170822087	170822149	1000	+	.	gene_id "MSTRG.102917"; transcript_id "MSTRG.102917.15"; exon_number "3";
chr2	StringTie	exon	170829475	170829633	1000	+	.	gene_id "MSTRG.102917"; transcript_id "MSTRG.102917.15"; exon_number "4";
chr2	StringTie	exon	170830950	170831192	1000	+	.	gene_id "MSTRG.102917"; transcript_id "MSTRG.102917.15"; exon_number "5";
chr2	StringTie	exon	170836793	170836883	1000	+	.	gene_id "MSTRG.102917"; transcript_id "MSTRG.102917.15"; exon_number "6";
chr2	StringTie	exon	170842569	170842654	1000	+	.	gene_id "MSTRG.102917"; transcript_id "MSTRG.102917.15"; exon_number "7";
chr2	StringTie	exon	170844045	170844157	1000	+	.	gene_id "MSTRG.102917"; transcript_id "MSTRG.102917.15"; exon_number "8";
chr2	StringTie	exon	170845506	170845621	1000	+	.	gene_id "MSTRG.102917"; transcript_id "MSTRG.102917.15"; exon_number "9";
chr2	StringTie	exon	170845706	170845785	1000	+	.	gene_id "MSTRG.102917"; transcript_id "MSTRG.102917.15"; exon_number "10";
chr2	StringTie	exon	170846009	170846063	1000	+	.	gene_id "MSTRG.102917"; transcript_id "MSTRG.102917.15"; exon_number "11";
chr2	StringTie	exon	170847676	170847792	1000	+	.	gene_id "MSTRG.102917"; transcript_id "MSTRG.102917.15"; exon_number "12";
chr2	StringTie	exon	170849286	170849350	1000	+	.	gene_id "MSTRG.102917"; transcript_id "MSTRG.102917.15"; exon_number "13";
chr2	StringTie	exon	170852714	170852792	1000	+	.	gene_id "MSTRG.102917"; transcript_id "MSTRG.102917.15"; exon_number "14";
chr2	StringTie	exon	170853873	170854022	1000	+	.	gene_id "MSTRG.102917"; transcript_id "MSTRG.102917.15"; exon_number "15";
chr2	StringTie	exon	170857018	170857125	1000	+	.	gene_id "MSTRG.102917"; transcript_id "MSTRG.102917.15"; exon_number "16";
chr2	StringTie	exon	170858804	170858893	1000	+	.	gene_id "MSTRG.102917"; transcript_id "MSTRG.102917.15"; exon_number "17";
chr2	StringTie	exon	170859709	170861247	1000	+	.	gene_id "MSTRG.102917"; transcript_id "MSTRG.102917.15"; exon_number "18";
chr2	StringTie	transcript	170814425	170861237	1000	+	.	gene_id "MSTRG.102917"; transcript_id "MSTRG.102917.16";
chr2	StringTie	exon	170814425	170816256	1000	+	.	gene_id "MSTRG.102917"; transcript_id "MSTRG.102917.16"; exon_number "1";
chr2	StringTie	exon	170816606	170817048	1000	+	.	gene_id "MSTRG.102917"; transcript_id "MSTRG.102917.16"; exon_number "2";
chr2	StringTie	exon	170818529	170818673	1000	+	.	gene_id "MSTRG.102917"; transcript_id "MSTRG.102917.16"; exon_number "3";
chr2	StringTie	exon	170822087	170822149	1000	+	.	gene_id "MSTRG.102917"; transcript_id "MSTRG.102917.16"; exon_number "4";
chr2	StringTie	exon	170829475	170829633	1000	+	.	gene_id "MSTRG.102917"; transcript_id "MSTRG.102917.16"; exon_number "5";
chr2	StringTie	exon	170830950	170831192	1000	+	.	gene_id "MSTRG.102917"; transcript_id "MSTRG.102917.16"; exon_number "6";
chr2	StringTie	exon	170836793	170836883	1000	+	.	gene_id "MSTRG.102917"; transcript_id "MSTRG.102917.16"; exon_number "7";
chr2	StringTie	exon	170842569	170842654	1000	+	.	gene_id "MSTRG.102917"; transcript_id "MSTRG.102917.16"; exon_number "8";
chr2	StringTie	exon	170844045	170844157	1000	+	.	gene_id "MSTRG.102917"; transcript_id "MSTRG.102917.16"; exon_number "9";
chr2	StringTie	exon	170844961	170845050	1000	+	.	gene_id "MSTRG.102917"; transcript_id "MSTRG.102917.16"; exon_number "10";
chr2	StringTie	exon	170845506	170845621	1000	+	.	gene_id "MSTRG.102917"; transcript_id "MSTRG.102917.16"; exon_number "11";
chr2	StringTie	exon	170845706	170845785	1000	+	.	gene_id "MSTRG.102917"; transcript_id "MSTRG.102917.16"; exon_number "12";
chr2	StringTie	exon	170846009	170846063	1000	+	.	gene_id "MSTRG.102917"; transcript_id "MSTRG.102917.16"; exon_number "13";
chr2	StringTie	exon	170847676	170847792	1000	+	.	gene_id "MSTRG.102917"; transcript_id "MSTRG.102917.16"; exon_number "14";
chr2	StringTie	exon	170849286	170849350	1000	+	.	gene_id "MSTRG.102917"; transcript_id "MSTRG.102917.16"; exon_number "15";
chr2	StringTie	exon	170852714	170852792	1000	+	.	gene_id "MSTRG.102917"; transcript_id "MSTRG.102917.16"; exon_number "16";
chr2	StringTie	exon	170853873	170854022	1000	+	.	gene_id "MSTRG.102917"; transcript_id "MSTRG.102917.16"; exon_number "17";
chr2	StringTie	exon	170857018	170857125	1000	+	.	gene_id "MSTRG.102917"; transcript_id "MSTRG.102917.16"; exon_number "18";
chr2	StringTie	exon	170858804	170858893	1000	+	.	gene_id "MSTRG.102917"; transcript_id "MSTRG.102917.16"; exon_number "19";
chr2	StringTie	exon	170859709	170861237	1000	+	.	gene_id "MSTRG.102917"; transcript_id "MSTRG.102917.16"; exon_number "20";
chr2	StringTie	transcript	170814431	170861152	1000	+	.	gene_id "MSTRG.102917"; transcript_id "MSTRG.102917.17";
chr2	StringTie	exon	170814431	170816256	1000	+	.	gene_id "MSTRG.102917"; transcript_id "MSTRG.102917.17"; exon_number "1";
chr2	StringTie	exon	170816728	170817052	1000	+	.	gene_id "MSTRG.102917"; transcript_id "MSTRG.102917.17"; exon_number "2";
chr2	StringTie	exon	170818529	170818673	1000	+	.	gene_id "MSTRG.102917"; transcript_id "MSTRG.102917.17"; exon_number "3";
chr2	StringTie	exon	170822087	170822149	1000	+	.	gene_id "MSTRG.102917"; transcript_id "MSTRG.102917.17"; exon_number "4";
chr2	StringTie	exon	170829475	170829633	1000	+	.	gene_id "MSTRG.102917"; transcript_id "MSTRG.102917.17"; exon_number "5";
chr2	StringTie	exon	170830950	170831192	1000	+	.	gene_id "MSTRG.102917"; transcript_id "MSTRG.102917.17"; exon_number "6";
chr2	StringTie	exon	170836793	170836883	1000	+	.	gene_id "MSTRG.102917"; transcript_id "MSTRG.102917.17"; exon_number "7";
chr2	StringTie	exon	170842569	170842648	1000	+	.	gene_id "MSTRG.102917"; transcript_id "MSTRG.102917.17"; exon_number "8";
chr2	StringTie	exon	170844045	170844157	1000	+	.	gene_id "MSTRG.102917"; transcript_id "MSTRG.102917.17"; exon_number "9";
chr2	StringTie	exon	170844961	170845050	1000	+	.	gene_id "MSTRG.102917"; transcript_id "MSTRG.102917.17"; exon_number "10";
chr2	StringTie	exon	170845506	170845621	1000	+	.	gene_id "MSTRG.102917"; transcript_id "MSTRG.102917.17"; exon_number "11";
chr2	StringTie	exon	170845706	170845785	1000	+	.	gene_id "MSTRG.102917"; transcript_id "MSTRG.102917.17"; exon_number "12";
chr2	StringTie	exon	170846009	170846063	1000	+	.	gene_id "MSTRG.102917"; transcript_id "MSTRG.102917.17"; exon_number "13";
chr2	StringTie	exon	170847676	170847792	1000	+	.	gene_id "MSTRG.102917"; transcript_id "MSTRG.102917.17"; exon_number "14";
chr2	StringTie	exon	170849286	170849350	1000	+	.	gene_id "MSTRG.102917"; transcript_id "MSTRG.102917.17"; exon_number "15";
chr2	StringTie	exon	170852714	170852792	1000	+	.	gene_id "MSTRG.102917"; transcript_id "MSTRG.102917.17"; exon_number "16";
chr2	StringTie	exon	170853873	170854022	1000	+	.	gene_id "MSTRG.102917"; transcript_id "MSTRG.102917.17"; exon_number "17";
chr2	StringTie	exon	170857018	170857125	1000	+	.	gene_id "MSTRG.102917"; transcript_id "MSTRG.102917.17"; exon_number "18";
chr2	StringTie	exon	170858804	170858893	1000	+	.	gene_id "MSTRG.102917"; transcript_id "MSTRG.102917.17"; exon_number "19";
chr2	StringTie	exon	170859709	170861152	1000	+	.	gene_id "MSTRG.102917"; transcript_id "MSTRG.102917.17"; exon_number "20";
chr2	StringTie	transcript	170814507	170861151	1000	+	.	gene_id "MSTRG.102917"; transcript_id "MSTRG.102917.18";
chr2	StringTie	exon	170814507	170815910	1000	+	.	gene_id "MSTRG.102917"; transcript_id "MSTRG.102917.18"; exon_number "1";
chr2	StringTie	exon	170816174	170816256	1000	+	.	gene_id "MSTRG.102917"; transcript_id "MSTRG.102917.18"; exon_number "2";
chr2	StringTie	exon	170816728	170817048	1000	+	.	gene_id "MSTRG.102917"; transcript_id "MSTRG.102917.18"; exon_number "3";
chr2	StringTie	exon	170818529	170818673	1000	+	.	gene_id "MSTRG.102917"; transcript_id "MSTRG.102917.18"; exon_number "4";
chr2	StringTie	exon	170822087	170822149	1000	+	.	gene_id "MSTRG.102917"; transcript_id "MSTRG.102917.18"; exon_number "5";
chr2	StringTie	exon	170829475	170829633	1000	+	.	gene_id "MSTRG.102917"; transcript_id "MSTRG.102917.18"; exon_number "6";
chr2	StringTie	exon	170830950	170831192	1000	+	.	gene_id "MSTRG.102917"; transcript_id "MSTRG.102917.18"; exon_number "7";
chr2	StringTie	exon	170836793	170836883	1000	+	.	gene_id "MSTRG.102917"; transcript_id "MSTRG.102917.18"; exon_number "8";
chr2	StringTie	exon	170842569	170842654	1000	+	.	gene_id "MSTRG.102917"; transcript_id "MSTRG.102917.18"; exon_number "9";
chr2	StringTie	exon	170844045	170844157	1000	+	.	gene_id "MSTRG.102917"; transcript_id "MSTRG.102917.18"; exon_number "10";
chr2	StringTie	exon	170845506	170845621	1000	+	.	gene_id "MSTRG.102917"; transcript_id "MSTRG.102917.18"; exon_number "11";
chr2	StringTie	exon	170845706	170845785	1000	+	.	gene_id "MSTRG.102917"; transcript_id "MSTRG.102917.18"; exon_number "12";
chr2	StringTie	exon	170846009	170846063	1000	+	.	gene_id "MSTRG.102917"; transcript_id "MSTRG.102917.18"; exon_number "13";
chr2	StringTie	exon	170847676	170847792	1000	+	.	gene_id "MSTRG.102917"; transcript_id "MSTRG.102917.18"; exon_number "14";
chr2	StringTie	exon	170849286	170849350	1000	+	.	gene_id "MSTRG.102917"; transcript_id "MSTRG.102917.18"; exon_number "15";
chr2	StringTie	exon	170852714	170852792	1000	+	.	gene_id "MSTRG.102917"; transcript_id "MSTRG.102917.18"; exon_number "16";
chr2	StringTie	exon	170853873	170854022	1000	+	.	gene_id "MSTRG.102917"; transcript_id "MSTRG.102917.18"; exon_number "17";
chr2	StringTie	exon	170857018	170857125	1000	+	.	gene_id "MSTRG.102917"; transcript_id "MSTRG.102917.18"; exon_number "18";
chr2	StringTie	exon	170858804	170858893	1000	+	.	gene_id "MSTRG.102917"; transcript_id "MSTRG.102917.18"; exon_number "19";
chr2	StringTie	exon	170859709	170861151	1000	+	.	gene_id "MSTRG.102917"; transcript_id "MSTRG.102917.18"; exon_number "20";
chr2	StringTie	transcript	170814583	170861237	1000	+	.	gene_id "MSTRG.102917"; transcript_id "MSTRG.102917.19";
chr2	StringTie	exon	170814583	170816256	1000	+	.	gene_id "MSTRG.102917"; transcript_id "MSTRG.102917.19"; exon_number "1";
chr2	StringTie	exon	170816728	170817048	1000	+	.	gene_id "MSTRG.102917"; transcript_id "MSTRG.102917.19"; exon_number "2";
chr2	StringTie	exon	170818529	170818673	1000	+	.	gene_id "MSTRG.102917"; transcript_id "MSTRG.102917.19"; exon_number "3";
chr2	StringTie	exon	170822087	170822149	1000	+	.	gene_id "MSTRG.102917"; transcript_id "MSTRG.102917.19"; exon_number "4";
chr2	StringTie	exon	170829475	170829633	1000	+	.	gene_id "MSTRG.102917"; transcript_id "MSTRG.102917.19"; exon_number "5";
chr2	StringTie	exon	170830950	170831192	1000	+	.	gene_id "MSTRG.102917"; transcript_id "MSTRG.102917.19"; exon_number "6";
chr2	StringTie	exon	170836793	170836883	1000	+	.	gene_id "MSTRG.102917"; transcript_id "MSTRG.102917.19"; exon_number "7";
chr2	StringTie	exon	170842569	170844157	1000	+	.	gene_id "MSTRG.102917"; transcript_id "MSTRG.102917.19"; exon_number "8";
chr2	StringTie	exon	170845333	170845621	1000	+	.	gene_id "MSTRG.102917"; transcript_id "MSTRG.102917.19"; exon_number "9";
chr2	StringTie	exon	170845706	170845785	1000	+	.	gene_id "MSTRG.102917"; transcript_id "MSTRG.102917.19"; exon_number "10";
chr2	StringTie	exon	170846009	170846063	1000	+	.	gene_id "MSTRG.102917"; transcript_id "MSTRG.102917.19"; exon_number "11";
chr2	StringTie	exon	170847676	170847792	1000	+	.	gene_id "MSTRG.102917"; transcript_id "MSTRG.102917.19"; exon_number "12";
chr2	StringTie	exon	170849286	170849350	1000	+	.	gene_id "MSTRG.102917"; transcript_id "MSTRG.102917.19"; exon_number "13";
chr2	StringTie	exon	170852714	170852792	1000	+	.	gene_id "MSTRG.102917"; transcript_id "MSTRG.102917.19"; exon_number "14";
chr2	StringTie	exon	170853873	170854022	1000	+	.	gene_id "MSTRG.102917"; transcript_id "MSTRG.102917.19"; exon_number "15";
chr2	StringTie	exon	170857018	170857125	1000	+	.	gene_id "MSTRG.102917"; transcript_id "MSTRG.102917.19"; exon_number "16";
chr2	StringTie	exon	170858804	170858893	1000	+	.	gene_id "MSTRG.102917"; transcript_id "MSTRG.102917.19"; exon_number "17";
chr2	StringTie	exon	170859709	170861237	1000	+	.	gene_id "MSTRG.102917"; transcript_id "MSTRG.102917.19"; exon_number "18";
chr2	StringTie	transcript	170813179	170861292	1000	+	.	gene_id "MSTRG.102917"; transcript_id "MSTRG.102917.2";
chr2	StringTie	exon	170813179	170816256	1000	+	.	gene_id "MSTRG.102917"; transcript_id "MSTRG.102917.2"; exon_number "1";
chr2	StringTie	exon	170816728	170817048	1000	+	.	gene_id "MSTRG.102917"; transcript_id "MSTRG.102917.2"; exon_number "2";
chr2	StringTie	exon	170818529	170818673	1000	+	.	gene_id "MSTRG.102917"; transcript_id "MSTRG.102917.2"; exon_number "3";
chr2	StringTie	exon	170822087	170822149	1000	+	.	gene_id "MSTRG.102917"; transcript_id "MSTRG.102917.2"; exon_number "4";
chr2	StringTie	exon	170829475	170829633	1000	+	.	gene_id "MSTRG.102917"; transcript_id "MSTRG.102917.2"; exon_number "5";
chr2	StringTie	exon	170830950	170831192	1000	+	.	gene_id "MSTRG.102917"; transcript_id "MSTRG.102917.2"; exon_number "6";
chr2	StringTie	exon	170836793	170836883	1000	+	.	gene_id "MSTRG.102917"; transcript_id "MSTRG.102917.2"; exon_number "7";
chr2	StringTie	exon	170842569	170842648	1000	+	.	gene_id "MSTRG.102917"; transcript_id "MSTRG.102917.2"; exon_number "8";
chr2	StringTie	exon	170844045	170844157	1000	+	.	gene_id "MSTRG.102917"; transcript_id "MSTRG.102917.2"; exon_number "9";
chr2	StringTie	exon	170844961	170845050	1000	+	.	gene_id "MSTRG.102917"; transcript_id "MSTRG.102917.2"; exon_number "10";
chr2	StringTie	exon	170845506	170845621	1000	+	.	gene_id "MSTRG.102917"; transcript_id "MSTRG.102917.2"; exon_number "11";
chr2	StringTie	exon	170845706	170845785	1000	+	.	gene_id "MSTRG.102917"; transcript_id "MSTRG.102917.2"; exon_number "12";
chr2	StringTie	exon	170846009	170846063	1000	+	.	gene_id "MSTRG.102917"; transcript_id "MSTRG.102917.2"; exon_number "13";
chr2	StringTie	exon	170847676	170847792	1000	+	.	gene_id "MSTRG.102917"; transcript_id "MSTRG.102917.2"; exon_number "14";
chr2	StringTie	exon	170849286	170849350	1000	+	.	gene_id "MSTRG.102917"; transcript_id "MSTRG.102917.2"; exon_number "15";
chr2	StringTie	exon	170852714	170852792	1000	+	.	gene_id "MSTRG.102917"; transcript_id "MSTRG.102917.2"; exon_number "16";
chr2	StringTie	exon	170853873	170854022	1000	+	.	gene_id "MSTRG.102917"; transcript_id "MSTRG.102917.2"; exon_number "17";
chr2	StringTie	exon	170857018	170857125	1000	+	.	gene_id "MSTRG.102917"; transcript_id "MSTRG.102917.2"; exon_number "18";
chr2	StringTie	exon	170858804	170858893	1000	+	.	gene_id "MSTRG.102917"; transcript_id "MSTRG.102917.2"; exon_number "19";
chr2	StringTie	exon	170859709	170861292	1000	+	.	gene_id "MSTRG.102917"; transcript_id "MSTRG.102917.2"; exon_number "20";
chr2	StringTie	transcript	170814589	170861151	1000	+	.	gene_id "MSTRG.102917"; transcript_id "MSTRG.102917.20";
chr2	StringTie	exon	170814589	170816256	1000	+	.	gene_id "MSTRG.102917"; transcript_id "MSTRG.102917.20"; exon_number "1";
chr2	StringTie	exon	170816728	170817052	1000	+	.	gene_id "MSTRG.102917"; transcript_id "MSTRG.102917.20"; exon_number "2";
chr2	StringTie	exon	170818529	170818673	1000	+	.	gene_id "MSTRG.102917"; transcript_id "MSTRG.102917.20"; exon_number "3";
chr2	StringTie	exon	170822087	170822149	1000	+	.	gene_id "MSTRG.102917"; transcript_id "MSTRG.102917.20"; exon_number "4";
chr2	StringTie	exon	170829475	170829633	1000	+	.	gene_id "MSTRG.102917"; transcript_id "MSTRG.102917.20"; exon_number "5";
chr2	StringTie	exon	170830950	170831192	1000	+	.	gene_id "MSTRG.102917"; transcript_id "MSTRG.102917.20"; exon_number "6";
chr2	StringTie	exon	170836793	170836883	1000	+	.	gene_id "MSTRG.102917"; transcript_id "MSTRG.102917.20"; exon_number "7";
chr2	StringTie	exon	170842569	170842654	1000	+	.	gene_id "MSTRG.102917"; transcript_id "MSTRG.102917.20"; exon_number "8";
chr2	StringTie	exon	170844045	170844157	1000	+	.	gene_id "MSTRG.102917"; transcript_id "MSTRG.102917.20"; exon_number "9";
chr2	StringTie	exon	170844961	170845050	1000	+	.	gene_id "MSTRG.102917"; transcript_id "MSTRG.102917.20"; exon_number "10";
chr2	StringTie	exon	170845506	170845621	1000	+	.	gene_id "MSTRG.102917"; transcript_id "MSTRG.102917.20"; exon_number "11";
chr2	StringTie	exon	170845706	170845785	1000	+	.	gene_id "MSTRG.102917"; transcript_id "MSTRG.102917.20"; exon_number "12";
chr2	StringTie	exon	170846009	170846063	1000	+	.	gene_id "MSTRG.102917"; transcript_id "MSTRG.102917.20"; exon_number "13";
chr2	StringTie	exon	170847676	170847792	1000	+	.	gene_id "MSTRG.102917"; transcript_id "MSTRG.102917.20"; exon_number "14";
chr2	StringTie	exon	170849286	170849350	1000	+	.	gene_id "MSTRG.102917"; transcript_id "MSTRG.102917.20"; exon_number "15";
chr2	StringTie	exon	170852714	170852792	1000	+	.	gene_id "MSTRG.102917"; transcript_id "MSTRG.102917.20"; exon_number "16";
chr2	StringTie	exon	170853873	170854022	1000	+	.	gene_id "MSTRG.102917"; transcript_id "MSTRG.102917.20"; exon_number "17";
chr2	StringTie	exon	170857018	170857125	1000	+	.	gene_id "MSTRG.102917"; transcript_id "MSTRG.102917.20"; exon_number "18";
chr2	StringTie	exon	170858804	170858893	1000	+	.	gene_id "MSTRG.102917"; transcript_id "MSTRG.102917.20"; exon_number "19";
chr2	StringTie	exon	170859709	170861151	1000	+	.	gene_id "MSTRG.102917"; transcript_id "MSTRG.102917.20"; exon_number "20";
chr2	StringTie	transcript	170814623	170861206	1000	+	.	gene_id "MSTRG.102917"; transcript_id "MSTRG.102917.21";
chr2	StringTie	exon	170814623	170816256	1000	+	.	gene_id "MSTRG.102917"; transcript_id "MSTRG.102917.21"; exon_number "1";
chr2	StringTie	exon	170816606	170817048	1000	+	.	gene_id "MSTRG.102917"; transcript_id "MSTRG.102917.21"; exon_number "2";
chr2	StringTie	exon	170818529	170818673	1000	+	.	gene_id "MSTRG.102917"; transcript_id "MSTRG.102917.21"; exon_number "3";
chr2	StringTie	exon	170822087	170822149	1000	+	.	gene_id "MSTRG.102917"; transcript_id "MSTRG.102917.21"; exon_number "4";
chr2	StringTie	exon	170829475	170829633	1000	+	.	gene_id "MSTRG.102917"; transcript_id "MSTRG.102917.21"; exon_number "5";
chr2	StringTie	exon	170830950	170831192	1000	+	.	gene_id "MSTRG.102917"; transcript_id "MSTRG.102917.21"; exon_number "6";
chr2	StringTie	exon	170836793	170836883	1000	+	.	gene_id "MSTRG.102917"; transcript_id "MSTRG.102917.21"; exon_number "7";
chr2	StringTie	exon	170842569	170842648	1000	+	.	gene_id "MSTRG.102917"; transcript_id "MSTRG.102917.21"; exon_number "8";
chr2	StringTie	exon	170844045	170844157	1000	+	.	gene_id "MSTRG.102917"; transcript_id "MSTRG.102917.21"; exon_number "9";
chr2	StringTie	exon	170845506	170845621	1000	+	.	gene_id "MSTRG.102917"; transcript_id "MSTRG.102917.21"; exon_number "10";
chr2	StringTie	exon	170845706	170845785	1000	+	.	gene_id "MSTRG.102917"; transcript_id "MSTRG.102917.21"; exon_number "11";
chr2	StringTie	exon	170846009	170846063	1000	+	.	gene_id "MSTRG.102917"; transcript_id "MSTRG.102917.21"; exon_number "12";
chr2	StringTie	exon	170847676	170847792	1000	+	.	gene_id "MSTRG.102917"; transcript_id "MSTRG.102917.21"; exon_number "13";
chr2	StringTie	exon	170849286	170849350	1000	+	.	gene_id "MSTRG.102917"; transcript_id "MSTRG.102917.21"; exon_number "14";
chr2	StringTie	exon	170852714	170852792	1000	+	.	gene_id "MSTRG.102917"; transcript_id "MSTRG.102917.21"; exon_number "15";
chr2	StringTie	exon	170853873	170854022	1000	+	.	gene_id "MSTRG.102917"; transcript_id "MSTRG.102917.21"; exon_number "16";
chr2	StringTie	exon	170857018	170857125	1000	+	.	gene_id "MSTRG.102917"; transcript_id "MSTRG.102917.21"; exon_number "17";
chr2	StringTie	exon	170858804	170858893	1000	+	.	gene_id "MSTRG.102917"; transcript_id "MSTRG.102917.21"; exon_number "18";
chr2	StringTie	exon	170859709	170861206	1000	+	.	gene_id "MSTRG.102917"; transcript_id "MSTRG.102917.21"; exon_number "19";
chr2	StringTie	transcript	170814625	170861151	1000	+	.	gene_id "MSTRG.102917"; transcript_id "MSTRG.102917.22";
chr2	StringTie	exon	170814625	170816256	1000	+	.	gene_id "MSTRG.102917"; transcript_id "MSTRG.102917.22"; exon_number "1";
chr2	StringTie	exon	170816728	170817048	1000	+	.	gene_id "MSTRG.102917"; transcript_id "MSTRG.102917.22"; exon_number "2";
chr2	StringTie	exon	170818529	170818673	1000	+	.	gene_id "MSTRG.102917"; transcript_id "MSTRG.102917.22"; exon_number "3";
chr2	StringTie	exon	170822087	170822149	1000	+	.	gene_id "MSTRG.102917"; transcript_id "MSTRG.102917.22"; exon_number "4";
chr2	StringTie	exon	170829475	170829633	1000	+	.	gene_id "MSTRG.102917"; transcript_id "MSTRG.102917.22"; exon_number "5";
chr2	StringTie	exon	170830950	170831192	1000	+	.	gene_id "MSTRG.102917"; transcript_id "MSTRG.102917.22"; exon_number "6";
chr2	StringTie	exon	170836793	170836883	1000	+	.	gene_id "MSTRG.102917"; transcript_id "MSTRG.102917.22"; exon_number "7";
chr2	StringTie	exon	170838207	170838274	1000	+	.	gene_id "MSTRG.102917"; transcript_id "MSTRG.102917.22"; exon_number "8";
chr2	StringTie	exon	170842569	170842648	1000	+	.	gene_id "MSTRG.102917"; transcript_id "MSTRG.102917.22"; exon_number "9";
chr2	StringTie	exon	170844045	170844157	1000	+	.	gene_id "MSTRG.102917"; transcript_id "MSTRG.102917.22"; exon_number "10";
chr2	StringTie	exon	170845506	170845621	1000	+	.	gene_id "MSTRG.102917"; transcript_id "MSTRG.102917.22"; exon_number "11";
chr2	StringTie	exon	170845706	170845785	1000	+	.	gene_id "MSTRG.102917"; transcript_id "MSTRG.102917.22"; exon_number "12";
chr2	StringTie	exon	170846009	170846063	1000	+	.	gene_id "MSTRG.102917"; transcript_id "MSTRG.102917.22"; exon_number "13";
chr2	StringTie	exon	170847676	170847792	1000	+	.	gene_id "MSTRG.102917"; transcript_id "MSTRG.102917.22"; exon_number "14";
chr2	StringTie	exon	170849286	170849350	1000	+	.	gene_id "MSTRG.102917"; transcript_id "MSTRG.102917.22"; exon_number "15";
chr2	StringTie	exon	170852714	170852792	1000	+	.	gene_id "MSTRG.102917"; transcript_id "MSTRG.102917.22"; exon_number "16";
chr2	StringTie	exon	170853873	170854022	1000	+	.	gene_id "MSTRG.102917"; transcript_id "MSTRG.102917.22"; exon_number "17";
chr2	StringTie	exon	170857018	170857125	1000	+	.	gene_id "MSTRG.102917"; transcript_id "MSTRG.102917.22"; exon_number "18";
chr2	StringTie	exon	170858804	170858893	1000	+	.	gene_id "MSTRG.102917"; transcript_id "MSTRG.102917.22"; exon_number "19";
chr2	StringTie	exon	170859709	170861151	1000	+	.	gene_id "MSTRG.102917"; transcript_id "MSTRG.102917.22"; exon_number "20";
chr2	StringTie	transcript	170814625	170861160	1000	+	.	gene_id "MSTRG.102917"; transcript_id "MSTRG.102917.23";
chr2	StringTie	exon	170814625	170816256	1000	+	.	gene_id "MSTRG.102917"; transcript_id "MSTRG.102917.23"; exon_number "1";
chr2	StringTie	exon	170816703	170817048	1000	+	.	gene_id "MSTRG.102917"; transcript_id "MSTRG.102917.23"; exon_number "2";
chr2	StringTie	exon	170818529	170818673	1000	+	.	gene_id "MSTRG.102917"; transcript_id "MSTRG.102917.23"; exon_number "3";
chr2	StringTie	exon	170822087	170822149	1000	+	.	gene_id "MSTRG.102917"; transcript_id "MSTRG.102917.23"; exon_number "4";
chr2	StringTie	exon	170829475	170829633	1000	+	.	gene_id "MSTRG.102917"; transcript_id "MSTRG.102917.23"; exon_number "5";
chr2	StringTie	exon	170830950	170831192	1000	+	.	gene_id "MSTRG.102917"; transcript_id "MSTRG.102917.23"; exon_number "6";
chr2	StringTie	exon	170836793	170836883	1000	+	.	gene_id "MSTRG.102917"; transcript_id "MSTRG.102917.23"; exon_number "7";
chr2	StringTie	exon	170842569	170842654	1000	+	.	gene_id "MSTRG.102917"; transcript_id "MSTRG.102917.23"; exon_number "8";
chr2	StringTie	exon	170844045	170844157	1000	+	.	gene_id "MSTRG.102917"; transcript_id "MSTRG.102917.23"; exon_number "9";
chr2	StringTie	exon	170845506	170845621	1000	+	.	gene_id "MSTRG.102917"; transcript_id "MSTRG.102917.23"; exon_number "10";
chr2	StringTie	exon	170845706	170845785	1000	+	.	gene_id "MSTRG.102917"; transcript_id "MSTRG.102917.23"; exon_number "11";
chr2	StringTie	exon	170846009	170846063	1000	+	.	gene_id "MSTRG.102917"; transcript_id "MSTRG.102917.23"; exon_number "12";
chr2	StringTie	exon	170847676	170847792	1000	+	.	gene_id "MSTRG.102917"; transcript_id "MSTRG.102917.23"; exon_number "13";
chr2	StringTie	exon	170849286	170849350	1000	+	.	gene_id "MSTRG.102917"; transcript_id "MSTRG.102917.23"; exon_number "14";
chr2	StringTie	exon	170852714	170852792	1000	+	.	gene_id "MSTRG.102917"; transcript_id "MSTRG.102917.23"; exon_number "15";
chr2	StringTie	exon	170853873	170854022	1000	+	.	gene_id "MSTRG.102917"; transcript_id "MSTRG.102917.23"; exon_number "16";
chr2	StringTie	exon	170857018	170857125	1000	+	.	gene_id "MSTRG.102917"; transcript_id "MSTRG.102917.23"; exon_number "17";
chr2	StringTie	exon	170858804	170858893	1000	+	.	gene_id "MSTRG.102917"; transcript_id "MSTRG.102917.23"; exon_number "18";
chr2	StringTie	exon	170859709	170861160	1000	+	.	gene_id "MSTRG.102917"; transcript_id "MSTRG.102917.23"; exon_number "19";
chr2	StringTie	transcript	170814625	170861151	1000	+	.	gene_id "MSTRG.102917"; transcript_id "MSTRG.102917.24";
chr2	StringTie	exon	170814625	170816256	1000	+	.	gene_id "MSTRG.102917"; transcript_id "MSTRG.102917.24"; exon_number "1";
chr2	StringTie	exon	170816703	170817048	1000	+	.	gene_id "MSTRG.102917"; transcript_id "MSTRG.102917.24"; exon_number "2";
chr2	StringTie	exon	170818529	170818673	1000	+	.	gene_id "MSTRG.102917"; transcript_id "MSTRG.102917.24"; exon_number "3";
chr2	StringTie	exon	170822087	170822149	1000	+	.	gene_id "MSTRG.102917"; transcript_id "MSTRG.102917.24"; exon_number "4";
chr2	StringTie	exon	170829475	170829633	1000	+	.	gene_id "MSTRG.102917"; transcript_id "MSTRG.102917.24"; exon_number "5";
chr2	StringTie	exon	170830950	170831192	1000	+	.	gene_id "MSTRG.102917"; transcript_id "MSTRG.102917.24"; exon_number "6";
chr2	StringTie	exon	170836793	170836883	1000	+	.	gene_id "MSTRG.102917"; transcript_id "MSTRG.102917.24"; exon_number "7";
chr2	StringTie	exon	170838207	170838274	1000	+	.	gene_id "MSTRG.102917"; transcript_id "MSTRG.102917.24"; exon_number "8";
chr2	StringTie	exon	170842569	170842654	1000	+	.	gene_id "MSTRG.102917"; transcript_id "MSTRG.102917.24"; exon_number "9";
chr2	StringTie	exon	170844045	170844157	1000	+	.	gene_id "MSTRG.102917"; transcript_id "MSTRG.102917.24"; exon_number "10";
chr2	StringTie	exon	170845239	170845621	1000	+	.	gene_id "MSTRG.102917"; transcript_id "MSTRG.102917.24"; exon_number "11";
chr2	StringTie	exon	170845706	170845785	1000	+	.	gene_id "MSTRG.102917"; transcript_id "MSTRG.102917.24"; exon_number "12";
chr2	StringTie	exon	170846009	170846063	1000	+	.	gene_id "MSTRG.102917"; transcript_id "MSTRG.102917.24"; exon_number "13";
chr2	StringTie	exon	170847676	170847792	1000	+	.	gene_id "MSTRG.102917"; transcript_id "MSTRG.102917.24"; exon_number "14";
chr2	StringTie	exon	170849286	170849350	1000	+	.	gene_id "MSTRG.102917"; transcript_id "MSTRG.102917.24"; exon_number "15";
chr2	StringTie	exon	170852714	170852792	1000	+	.	gene_id "MSTRG.102917"; transcript_id "MSTRG.102917.24"; exon_number "16";
chr2	StringTie	exon	170853873	170854022	1000	+	.	gene_id "MSTRG.102917"; transcript_id "MSTRG.102917.24"; exon_number "17";
chr2	StringTie	exon	170857018	170857125	1000	+	.	gene_id "MSTRG.102917"; transcript_id "MSTRG.102917.24"; exon_number "18";
chr2	StringTie	exon	170858804	170858893	1000	+	.	gene_id "MSTRG.102917"; transcript_id "MSTRG.102917.24"; exon_number "19";
chr2	StringTie	exon	170859709	170861151	1000	+	.	gene_id "MSTRG.102917"; transcript_id "MSTRG.102917.24"; exon_number "20";
chr2	StringTie	transcript	170814625	170861220	1000	+	.	gene_id "MSTRG.102917"; transcript_id "MSTRG.102917.25";
chr2	StringTie	exon	170814625	170816256	1000	+	.	gene_id "MSTRG.102917"; transcript_id "MSTRG.102917.25"; exon_number "1";
chr2	StringTie	exon	170816703	170817048	1000	+	.	gene_id "MSTRG.102917"; transcript_id "MSTRG.102917.25"; exon_number "2";
chr2	StringTie	exon	170818529	170818673	1000	+	.	gene_id "MSTRG.102917"; transcript_id "MSTRG.102917.25"; exon_number "3";
chr2	StringTie	exon	170822087	170822149	1000	+	.	gene_id "MSTRG.102917"; transcript_id "MSTRG.102917.25"; exon_number "4";
chr2	StringTie	exon	170829475	170829633	1000	+	.	gene_id "MSTRG.102917"; transcript_id "MSTRG.102917.25"; exon_number "5";
chr2	StringTie	exon	170830950	170831192	1000	+	.	gene_id "MSTRG.102917"; transcript_id "MSTRG.102917.25"; exon_number "6";
chr2	StringTie	exon	170836793	170836883	1000	+	.	gene_id "MSTRG.102917"; transcript_id "MSTRG.102917.25"; exon_number "7";
chr2	StringTie	exon	170842569	170842648	1000	+	.	gene_id "MSTRG.102917"; transcript_id "MSTRG.102917.25"; exon_number "8";
chr2	StringTie	exon	170844045	170844157	1000	+	.	gene_id "MSTRG.102917"; transcript_id "MSTRG.102917.25"; exon_number "9";
chr2	StringTie	exon	170844961	170845050	1000	+	.	gene_id "MSTRG.102917"; transcript_id "MSTRG.102917.25"; exon_number "10";
chr2	StringTie	exon	170845506	170845621	1000	+	.	gene_id "MSTRG.102917"; transcript_id "MSTRG.102917.25"; exon_number "11";
chr2	StringTie	exon	170845706	170845785	1000	+	.	gene_id "MSTRG.102917"; transcript_id "MSTRG.102917.25"; exon_number "12";
chr2	StringTie	exon	170846009	170846063	1000	+	.	gene_id "MSTRG.102917"; transcript_id "MSTRG.102917.25"; exon_number "13";
chr2	StringTie	exon	170847676	170847792	1000	+	.	gene_id "MSTRG.102917"; transcript_id "MSTRG.102917.25"; exon_number "14";
chr2	StringTie	exon	170849286	170849350	1000	+	.	gene_id "MSTRG.102917"; transcript_id "MSTRG.102917.25"; exon_number "15";
chr2	StringTie	exon	170852714	170852792	1000	+	.	gene_id "MSTRG.102917"; transcript_id "MSTRG.102917.25"; exon_number "16";
chr2	StringTie	exon	170853873	170854022	1000	+	.	gene_id "MSTRG.102917"; transcript_id "MSTRG.102917.25"; exon_number "17";
chr2	StringTie	exon	170857018	170857125	1000	+	.	gene_id "MSTRG.102917"; transcript_id "MSTRG.102917.25"; exon_number "18";
chr2	StringTie	exon	170858804	170858893	1000	+	.	gene_id "MSTRG.102917"; transcript_id "MSTRG.102917.25"; exon_number "19";
chr2	StringTie	exon	170859709	170861220	1000	+	.	gene_id "MSTRG.102917"; transcript_id "MSTRG.102917.25"; exon_number "20";
chr2	StringTie	transcript	170814634	170861168	1000	+	.	gene_id "MSTRG.102917"; transcript_id "MSTRG.102917.26";
chr2	StringTie	exon	170814634	170815485	1000	+	.	gene_id "MSTRG.102917"; transcript_id "MSTRG.102917.26"; exon_number "1";
chr2	StringTie	exon	170816606	170817048	1000	+	.	gene_id "MSTRG.102917"; transcript_id "MSTRG.102917.26"; exon_number "2";
chr2	StringTie	exon	170818529	170818673	1000	+	.	gene_id "MSTRG.102917"; transcript_id "MSTRG.102917.26"; exon_number "3";
chr2	StringTie	exon	170822087	170822149	1000	+	.	gene_id "MSTRG.102917"; transcript_id "MSTRG.102917.26"; exon_number "4";
chr2	StringTie	exon	170829475	170829633	1000	+	.	gene_id "MSTRG.102917"; transcript_id "MSTRG.102917.26"; exon_number "5";
chr2	StringTie	exon	170830950	170831192	1000	+	.	gene_id "MSTRG.102917"; transcript_id "MSTRG.102917.26"; exon_number "6";
chr2	StringTie	exon	170836793	170836883	1000	+	.	gene_id "MSTRG.102917"; transcript_id "MSTRG.102917.26"; exon_number "7";
chr2	StringTie	exon	170844045	170844157	1000	+	.	gene_id "MSTRG.102917"; transcript_id "MSTRG.102917.26"; exon_number "8";
chr2	StringTie	exon	170845506	170845621	1000	+	.	gene_id "MSTRG.102917"; transcript_id "MSTRG.102917.26"; exon_number "9";
chr2	StringTie	exon	170845706	170845785	1000	+	.	gene_id "MSTRG.102917"; transcript_id "MSTRG.102917.26"; exon_number "10";
chr2	StringTie	exon	170846009	170846063	1000	+	.	gene_id "MSTRG.102917"; transcript_id "MSTRG.102917.26"; exon_number "11";
chr2	StringTie	exon	170847676	170847792	1000	+	.	gene_id "MSTRG.102917"; transcript_id "MSTRG.102917.26"; exon_number "12";
chr2	StringTie	exon	170849286	170849350	1000	+	.	gene_id "MSTRG.102917"; transcript_id "MSTRG.102917.26"; exon_number "13";
chr2	StringTie	exon	170852714	170852792	1000	+	.	gene_id "MSTRG.102917"; transcript_id "MSTRG.102917.26"; exon_number "14";
chr2	StringTie	exon	170853873	170854022	1000	+	.	gene_id "MSTRG.102917"; transcript_id "MSTRG.102917.26"; exon_number "15";
chr2	StringTie	exon	170857018	170857125	1000	+	.	gene_id "MSTRG.102917"; transcript_id "MSTRG.102917.26"; exon_number "16";
chr2	StringTie	exon	170858804	170858893	1000	+	.	gene_id "MSTRG.102917"; transcript_id "MSTRG.102917.26"; exon_number "17";
chr2	StringTie	exon	170859709	170861168	1000	+	.	gene_id "MSTRG.102917"; transcript_id "MSTRG.102917.26"; exon_number "18";
chr2	StringTie	transcript	170814643	170861151	1000	+	.	gene_id "MSTRG.102917"; transcript_id "MSTRG.102917.27";
chr2	StringTie	exon	170814643	170816256	1000	+	.	gene_id "MSTRG.102917"; transcript_id "MSTRG.102917.27"; exon_number "1";
chr2	StringTie	exon	170816606	170817048	1000	+	.	gene_id "MSTRG.102917"; transcript_id "MSTRG.102917.27"; exon_number "2";
chr2	StringTie	exon	170818529	170818673	1000	+	.	gene_id "MSTRG.102917"; transcript_id "MSTRG.102917.27"; exon_number "3";
chr2	StringTie	exon	170822087	170822149	1000	+	.	gene_id "MSTRG.102917"; transcript_id "MSTRG.102917.27"; exon_number "4";
chr2	StringTie	exon	170829475	170829633	1000	+	.	gene_id "MSTRG.102917"; transcript_id "MSTRG.102917.27"; exon_number "5";
chr2	StringTie	exon	170830950	170831192	1000	+	.	gene_id "MSTRG.102917"; transcript_id "MSTRG.102917.27"; exon_number "6";
chr2	StringTie	exon	170836793	170836883	1000	+	.	gene_id "MSTRG.102917"; transcript_id "MSTRG.102917.27"; exon_number "7";
chr2	StringTie	exon	170842569	170842654	1000	+	.	gene_id "MSTRG.102917"; transcript_id "MSTRG.102917.27"; exon_number "8";
chr2	StringTie	exon	170844045	170844157	1000	+	.	gene_id "MSTRG.102917"; transcript_id "MSTRG.102917.27"; exon_number "9";
chr2	StringTie	exon	170845333	170845785	1000	+	.	gene_id "MSTRG.102917"; transcript_id "MSTRG.102917.27"; exon_number "10";
chr2	StringTie	exon	170846009	170846063	1000	+	.	gene_id "MSTRG.102917"; transcript_id "MSTRG.102917.27"; exon_number "11";
chr2	StringTie	exon	170847676	170847792	1000	+	.	gene_id "MSTRG.102917"; transcript_id "MSTRG.102917.27"; exon_number "12";
chr2	StringTie	exon	170849286	170849350	1000	+	.	gene_id "MSTRG.102917"; transcript_id "MSTRG.102917.27"; exon_number "13";
chr2	StringTie	exon	170852714	170852792	1000	+	.	gene_id "MSTRG.102917"; transcript_id "MSTRG.102917.27"; exon_number "14";
chr2	StringTie	exon	170853873	170854022	1000	+	.	gene_id "MSTRG.102917"; transcript_id "MSTRG.102917.27"; exon_number "15";
chr2	StringTie	exon	170857018	170857125	1000	+	.	gene_id "MSTRG.102917"; transcript_id "MSTRG.102917.27"; exon_number "16";
chr2	StringTie	exon	170858804	170858893	1000	+	.	gene_id "MSTRG.102917"; transcript_id "MSTRG.102917.27"; exon_number "17";
chr2	StringTie	exon	170859709	170861151	1000	+	.	gene_id "MSTRG.102917"; transcript_id "MSTRG.102917.27"; exon_number "18";
chr2	StringTie	transcript	170814657	170861151	1000	+	.	gene_id "MSTRG.102917"; transcript_id "MSTRG.102917.28";
chr2	StringTie	exon	170814657	170816256	1000	+	.	gene_id "MSTRG.102917"; transcript_id "MSTRG.102917.28"; exon_number "1";
chr2	StringTie	exon	170816728	170817052	1000	+	.	gene_id "MSTRG.102917"; transcript_id "MSTRG.102917.28"; exon_number "2";
chr2	StringTie	exon	170818529	170818673	1000	+	.	gene_id "MSTRG.102917"; transcript_id "MSTRG.102917.28"; exon_number "3";
chr2	StringTie	exon	170822087	170822149	1000	+	.	gene_id "MSTRG.102917"; transcript_id "MSTRG.102917.28"; exon_number "4";
chr2	StringTie	exon	170829475	170829633	1000	+	.	gene_id "MSTRG.102917"; transcript_id "MSTRG.102917.28"; exon_number "5";
chr2	StringTie	exon	170830950	170831192	1000	+	.	gene_id "MSTRG.102917"; transcript_id "MSTRG.102917.28"; exon_number "6";
chr2	StringTie	exon	170836793	170836883	1000	+	.	gene_id "MSTRG.102917"; transcript_id "MSTRG.102917.28"; exon_number "7";
chr2	StringTie	exon	170842569	170844157	1000	+	.	gene_id "MSTRG.102917"; transcript_id "MSTRG.102917.28"; exon_number "8";
chr2	StringTie	exon	170845506	170845785	1000	+	.	gene_id "MSTRG.102917"; transcript_id "MSTRG.102917.28"; exon_number "9";
chr2	StringTie	exon	170846009	170846063	1000	+	.	gene_id "MSTRG.102917"; transcript_id "MSTRG.102917.28"; exon_number "10";
chr2	StringTie	exon	170847676	170849350	1000	+	.	gene_id "MSTRG.102917"; transcript_id "MSTRG.102917.28"; exon_number "11";
chr2	StringTie	exon	170852714	170852792	1000	+	.	gene_id "MSTRG.102917"; transcript_id "MSTRG.102917.28"; exon_number "12";
chr2	StringTie	exon	170853873	170854022	1000	+	.	gene_id "MSTRG.102917"; transcript_id "MSTRG.102917.28"; exon_number "13";
chr2	StringTie	exon	170857018	170857125	1000	+	.	gene_id "MSTRG.102917"; transcript_id "MSTRG.102917.28"; exon_number "14";
chr2	StringTie	exon	170858804	170858893	1000	+	.	gene_id "MSTRG.102917"; transcript_id "MSTRG.102917.28"; exon_number "15";
chr2	StringTie	exon	170859709	170861151	1000	+	.	gene_id "MSTRG.102917"; transcript_id "MSTRG.102917.28"; exon_number "16";
chr2	StringTie	transcript	170814680	170861232	1000	+	.	gene_id "MSTRG.102917"; transcript_id "MSTRG.102917.29";
chr2	StringTie	exon	170814680	170814904	1000	+	.	gene_id "MSTRG.102917"; transcript_id "MSTRG.102917.29"; exon_number "1";
chr2	StringTie	exon	170816728	170817048	1000	+	.	gene_id "MSTRG.102917"; transcript_id "MSTRG.102917.29"; exon_number "2";
chr2	StringTie	exon	170818529	170818673	1000	+	.	gene_id "MSTRG.102917"; transcript_id "MSTRG.102917.29"; exon_number "3";
chr2	StringTie	exon	170822087	170822149	1000	+	.	gene_id "MSTRG.102917"; transcript_id "MSTRG.102917.29"; exon_number "4";
chr2	StringTie	exon	170829475	170829633	1000	+	.	gene_id "MSTRG.102917"; transcript_id "MSTRG.102917.29"; exon_number "5";
chr2	StringTie	exon	170830950	170831192	1000	+	.	gene_id "MSTRG.102917"; transcript_id "MSTRG.102917.29"; exon_number "6";
chr2	StringTie	exon	170836793	170836883	1000	+	.	gene_id "MSTRG.102917"; transcript_id "MSTRG.102917.29"; exon_number "7";
chr2	StringTie	exon	170844045	170844157	1000	+	.	gene_id "MSTRG.102917"; transcript_id "MSTRG.102917.29"; exon_number "8";
chr2	StringTie	exon	170845506	170845621	1000	+	.	gene_id "MSTRG.102917"; transcript_id "MSTRG.102917.29"; exon_number "9";
chr2	StringTie	exon	170845706	170845785	1000	+	.	gene_id "MSTRG.102917"; transcript_id "MSTRG.102917.29"; exon_number "10";
chr2	StringTie	exon	170846009	170846063	1000	+	.	gene_id "MSTRG.102917"; transcript_id "MSTRG.102917.29"; exon_number "11";
chr2	StringTie	exon	170847676	170847792	1000	+	.	gene_id "MSTRG.102917"; transcript_id "MSTRG.102917.29"; exon_number "12";
chr2	StringTie	exon	170849286	170849350	1000	+	.	gene_id "MSTRG.102917"; transcript_id "MSTRG.102917.29"; exon_number "13";
chr2	StringTie	exon	170852714	170852792	1000	+	.	gene_id "MSTRG.102917"; transcript_id "MSTRG.102917.29"; exon_number "14";
chr2	StringTie	exon	170853873	170854022	1000	+	.	gene_id "MSTRG.102917"; transcript_id "MSTRG.102917.29"; exon_number "15";
chr2	StringTie	exon	170857018	170857125	1000	+	.	gene_id "MSTRG.102917"; transcript_id "MSTRG.102917.29"; exon_number "16";
chr2	StringTie	exon	170858804	170858893	1000	+	.	gene_id "MSTRG.102917"; transcript_id "MSTRG.102917.29"; exon_number "17";
chr2	StringTie	exon	170859709	170861232	1000	+	.	gene_id "MSTRG.102917"; transcript_id "MSTRG.102917.29"; exon_number "18";
chr2	StringTie	transcript	170813213	170838776	1000	+	.	gene_id "MSTRG.102917"; transcript_id "MSTRG.102917.3";
chr2	StringTie	exon	170813213	170813422	1000	+	.	gene_id "MSTRG.102917"; transcript_id "MSTRG.102917.3"; exon_number "1";
chr2	StringTie	exon	170818529	170818673	1000	+	.	gene_id "MSTRG.102917"; transcript_id "MSTRG.102917.3"; exon_number "2";
chr2	StringTie	exon	170822087	170822149	1000	+	.	gene_id "MSTRG.102917"; transcript_id "MSTRG.102917.3"; exon_number "3";
chr2	StringTie	exon	170829475	170829633	1000	+	.	gene_id "MSTRG.102917"; transcript_id "MSTRG.102917.3"; exon_number "4";
chr2	StringTie	exon	170830950	170831192	1000	+	.	gene_id "MSTRG.102917"; transcript_id "MSTRG.102917.3"; exon_number "5";
chr2	StringTie	exon	170836793	170836883	1000	+	.	gene_id "MSTRG.102917"; transcript_id "MSTRG.102917.3"; exon_number "6";
chr2	StringTie	exon	170838207	170838776	1000	+	.	gene_id "MSTRG.102917"; transcript_id "MSTRG.102917.3"; exon_number "7";
chr2	StringTie	transcript	170815839	170861282	1000	+	.	gene_id "MSTRG.102917"; transcript_id "MSTRG.102917.30";
chr2	StringTie	exon	170815839	170816256	1000	+	.	gene_id "MSTRG.102917"; transcript_id "MSTRG.102917.30"; exon_number "1";
chr2	StringTie	exon	170816606	170817048	1000	+	.	gene_id "MSTRG.102917"; transcript_id "MSTRG.102917.30"; exon_number "2";
chr2	StringTie	exon	170818529	170818673	1000	+	.	gene_id "MSTRG.102917"; transcript_id "MSTRG.102917.30"; exon_number "3";
chr2	StringTie	exon	170822087	170822149	1000	+	.	gene_id "MSTRG.102917"; transcript_id "MSTRG.102917.30"; exon_number "4";
chr2	StringTie	exon	170829475	170829633	1000	+	.	gene_id "MSTRG.102917"; transcript_id "MSTRG.102917.30"; exon_number "5";
chr2	StringTie	exon	170830950	170831192	1000	+	.	gene_id "MSTRG.102917"; transcript_id "MSTRG.102917.30"; exon_number "6";
chr2	StringTie	exon	170836793	170836883	1000	+	.	gene_id "MSTRG.102917"; transcript_id "MSTRG.102917.30"; exon_number "7";
chr2	StringTie	exon	170842569	170842654	1000	+	.	gene_id "MSTRG.102917"; transcript_id "MSTRG.102917.30"; exon_number "8";
chr2	StringTie	exon	170844045	170844157	1000	+	.	gene_id "MSTRG.102917"; transcript_id "MSTRG.102917.30"; exon_number "9";
chr2	StringTie	exon	170845506	170845621	1000	+	.	gene_id "MSTRG.102917"; transcript_id "MSTRG.102917.30"; exon_number "10";
chr2	StringTie	exon	170845706	170845785	1000	+	.	gene_id "MSTRG.102917"; transcript_id "MSTRG.102917.30"; exon_number "11";
chr2	StringTie	exon	170846009	170846063	1000	+	.	gene_id "MSTRG.102917"; transcript_id "MSTRG.102917.30"; exon_number "12";
chr2	StringTie	exon	170847676	170847792	1000	+	.	gene_id "MSTRG.102917"; transcript_id "MSTRG.102917.30"; exon_number "13";
chr2	StringTie	exon	170849286	170849350	1000	+	.	gene_id "MSTRG.102917"; transcript_id "MSTRG.102917.30"; exon_number "14";
chr2	StringTie	exon	170852714	170852792	1000	+	.	gene_id "MSTRG.102917"; transcript_id "MSTRG.102917.30"; exon_number "15";
chr2	StringTie	exon	170853873	170854022	1000	+	.	gene_id "MSTRG.102917"; transcript_id "MSTRG.102917.30"; exon_number "16";
chr2	StringTie	exon	170857018	170857125	1000	+	.	gene_id "MSTRG.102917"; transcript_id "MSTRG.102917.30"; exon_number "17";
chr2	StringTie	exon	170858804	170858893	1000	+	.	gene_id "MSTRG.102917"; transcript_id "MSTRG.102917.30"; exon_number "18";
chr2	StringTie	exon	170859709	170861282	1000	+	.	gene_id "MSTRG.102917"; transcript_id "MSTRG.102917.30"; exon_number "19";
chr2	StringTie	transcript	170816049	170861172	1000	+	.	gene_id "MSTRG.102917"; transcript_id "MSTRG.102917.31";
chr2	StringTie	exon	170816049	170816256	1000	+	.	gene_id "MSTRG.102917"; transcript_id "MSTRG.102917.31"; exon_number "1";
chr2	StringTie	exon	170816703	170817048	1000	+	.	gene_id "MSTRG.102917"; transcript_id "MSTRG.102917.31"; exon_number "2";
chr2	StringTie	exon	170818529	170818673	1000	+	.	gene_id "MSTRG.102917"; transcript_id "MSTRG.102917.31"; exon_number "3";
chr2	StringTie	exon	170822087	170822149	1000	+	.	gene_id "MSTRG.102917"; transcript_id "MSTRG.102917.31"; exon_number "4";
chr2	StringTie	exon	170829475	170829633	1000	+	.	gene_id "MSTRG.102917"; transcript_id "MSTRG.102917.31"; exon_number "5";
chr2	StringTie	exon	170830950	170831192	1000	+	.	gene_id "MSTRG.102917"; transcript_id "MSTRG.102917.31"; exon_number "6";
chr2	StringTie	exon	170836793	170836883	1000	+	.	gene_id "MSTRG.102917"; transcript_id "MSTRG.102917.31"; exon_number "7";
chr2	StringTie	exon	170842569	170842654	1000	+	.	gene_id "MSTRG.102917"; transcript_id "MSTRG.102917.31"; exon_number "8";
chr2	StringTie	exon	170844045	170844157	1000	+	.	gene_id "MSTRG.102917"; transcript_id "MSTRG.102917.31"; exon_number "9";
chr2	StringTie	exon	170844961	170845050	1000	+	.	gene_id "MSTRG.102917"; transcript_id "MSTRG.102917.31"; exon_number "10";
chr2	StringTie	exon	170845506	170845621	1000	+	.	gene_id "MSTRG.102917"; transcript_id "MSTRG.102917.31"; exon_number "11";
chr2	StringTie	exon	170845706	170845785	1000	+	.	gene_id "MSTRG.102917"; transcript_id "MSTRG.102917.31"; exon_number "12";
chr2	StringTie	exon	170846009	170846063	1000	+	.	gene_id "MSTRG.102917"; transcript_id "MSTRG.102917.31"; exon_number "13";
chr2	StringTie	exon	170847676	170847792	1000	+	.	gene_id "MSTRG.102917"; transcript_id "MSTRG.102917.31"; exon_number "14";
chr2	StringTie	exon	170849286	170849350	1000	+	.	gene_id "MSTRG.102917"; transcript_id "MSTRG.102917.31"; exon_number "15";
chr2	StringTie	exon	170852714	170852792	1000	+	.	gene_id "MSTRG.102917"; transcript_id "MSTRG.102917.31"; exon_number "16";
chr2	StringTie	exon	170853873	170854022	1000	+	.	gene_id "MSTRG.102917"; transcript_id "MSTRG.102917.31"; exon_number "17";
chr2	StringTie	exon	170857018	170857125	1000	+	.	gene_id "MSTRG.102917"; transcript_id "MSTRG.102917.31"; exon_number "18";
chr2	StringTie	exon	170858804	170858893	1000	+	.	gene_id "MSTRG.102917"; transcript_id "MSTRG.102917.31"; exon_number "19";
chr2	StringTie	exon	170859709	170861172	1000	+	.	gene_id "MSTRG.102917"; transcript_id "MSTRG.102917.31"; exon_number "20";
chr2	StringTie	transcript	170816069	170857123	1000	+	.	gene_id "MSTRG.102917"; transcript_id "MSTRG.102917.32";
chr2	StringTie	exon	170816069	170816256	1000	+	.	gene_id "MSTRG.102917"; transcript_id "MSTRG.102917.32"; exon_number "1";
chr2	StringTie	exon	170816728	170817048	1000	+	.	gene_id "MSTRG.102917"; transcript_id "MSTRG.102917.32"; exon_number "2";
chr2	StringTie	exon	170818529	170818673	1000	+	.	gene_id "MSTRG.102917"; transcript_id "MSTRG.102917.32"; exon_number "3";
chr2	StringTie	exon	170822087	170822149	1000	+	.	gene_id "MSTRG.102917"; transcript_id "MSTRG.102917.32"; exon_number "4";
chr2	StringTie	exon	170829475	170829633	1000	+	.	gene_id "MSTRG.102917"; transcript_id "MSTRG.102917.32"; exon_number "5";
chr2	StringTie	exon	170830950	170831192	1000	+	.	gene_id "MSTRG.102917"; transcript_id "MSTRG.102917.32"; exon_number "6";
chr2	StringTie	exon	170836793	170836883	1000	+	.	gene_id "MSTRG.102917"; transcript_id "MSTRG.102917.32"; exon_number "7";
chr2	StringTie	exon	170844045	170844157	1000	+	.	gene_id "MSTRG.102917"; transcript_id "MSTRG.102917.32"; exon_number "8";
chr2	StringTie	exon	170844961	170845303	1000	+	.	gene_id "MSTRG.102917"; transcript_id "MSTRG.102917.32"; exon_number "9";
chr2	StringTie	exon	170845506	170845621	1000	+	.	gene_id "MSTRG.102917"; transcript_id "MSTRG.102917.32"; exon_number "10";
chr2	StringTie	exon	170845706	170845785	1000	+	.	gene_id "MSTRG.102917"; transcript_id "MSTRG.102917.32"; exon_number "11";
chr2	StringTie	exon	170846009	170846063	1000	+	.	gene_id "MSTRG.102917"; transcript_id "MSTRG.102917.32"; exon_number "12";
chr2	StringTie	exon	170847676	170847792	1000	+	.	gene_id "MSTRG.102917"; transcript_id "MSTRG.102917.32"; exon_number "13";
chr2	StringTie	exon	170849286	170849350	1000	+	.	gene_id "MSTRG.102917"; transcript_id "MSTRG.102917.32"; exon_number "14";
chr2	StringTie	exon	170852714	170852792	1000	+	.	gene_id "MSTRG.102917"; transcript_id "MSTRG.102917.32"; exon_number "15";
chr2	StringTie	exon	170853873	170854022	1000	+	.	gene_id "MSTRG.102917"; transcript_id "MSTRG.102917.32"; exon_number "16";
chr2	StringTie	exon	170857018	170857123	1000	+	.	gene_id "MSTRG.102917"; transcript_id "MSTRG.102917.32"; exon_number "17";
chr2	StringTie	transcript	170816114	170861151	1000	+	.	gene_id "MSTRG.102917"; transcript_id "MSTRG.102917.33";
chr2	StringTie	exon	170816114	170816256	1000	+	.	gene_id "MSTRG.102917"; transcript_id "MSTRG.102917.33"; exon_number "1";
chr2	StringTie	exon	170816728	170817048	1000	+	.	gene_id "MSTRG.102917"; transcript_id "MSTRG.102917.33"; exon_number "2";
chr2	StringTie	exon	170818529	170818673	1000	+	.	gene_id "MSTRG.102917"; transcript_id "MSTRG.102917.33"; exon_number "3";
chr2	StringTie	exon	170822087	170822149	1000	+	.	gene_id "MSTRG.102917"; transcript_id "MSTRG.102917.33"; exon_number "4";
chr2	StringTie	exon	170829475	170829633	1000	+	.	gene_id "MSTRG.102917"; transcript_id "MSTRG.102917.33"; exon_number "5";
chr2	StringTie	exon	170830950	170831192	1000	+	.	gene_id "MSTRG.102917"; transcript_id "MSTRG.102917.33"; exon_number "6";
chr2	StringTie	exon	170836793	170836883	1000	+	.	gene_id "MSTRG.102917"; transcript_id "MSTRG.102917.33"; exon_number "7";
chr2	StringTie	exon	170838207	170844157	1000	+	.	gene_id "MSTRG.102917"; transcript_id "MSTRG.102917.33"; exon_number "8";
chr2	StringTie	exon	170844961	170845621	1000	+	.	gene_id "MSTRG.102917"; transcript_id "MSTRG.102917.33"; exon_number "9";
chr2	StringTie	exon	170845706	170845785	1000	+	.	gene_id "MSTRG.102917"; transcript_id "MSTRG.102917.33"; exon_number "10";
chr2	StringTie	exon	170846009	170846063	1000	+	.	gene_id "MSTRG.102917"; transcript_id "MSTRG.102917.33"; exon_number "11";
chr2	StringTie	exon	170847676	170847792	1000	+	.	gene_id "MSTRG.102917"; transcript_id "MSTRG.102917.33"; exon_number "12";
chr2	StringTie	exon	170848683	170849350	1000	+	.	gene_id "MSTRG.102917"; transcript_id "MSTRG.102917.33"; exon_number "13";
chr2	StringTie	exon	170852714	170852792	1000	+	.	gene_id "MSTRG.102917"; transcript_id "MSTRG.102917.33"; exon_number "14";
chr2	StringTie	exon	170853873	170854022	1000	+	.	gene_id "MSTRG.102917"; transcript_id "MSTRG.102917.33"; exon_number "15";
chr2	StringTie	exon	170857018	170857125	1000	+	.	gene_id "MSTRG.102917"; transcript_id "MSTRG.102917.33"; exon_number "16";
chr2	StringTie	exon	170858804	170858893	1000	+	.	gene_id "MSTRG.102917"; transcript_id "MSTRG.102917.33"; exon_number "17";
chr2	StringTie	exon	170859709	170861151	1000	+	.	gene_id "MSTRG.102917"; transcript_id "MSTRG.102917.33"; exon_number "18";
chr2	StringTie	transcript	170816482	170872947	1000	+	.	gene_id "MSTRG.102917"; transcript_id "MSTRG.102917.35";
chr2	StringTie	exon	170816482	170817048	1000	+	.	gene_id "MSTRG.102917"; transcript_id "MSTRG.102917.35"; exon_number "1";
chr2	StringTie	exon	170818529	170818673	1000	+	.	gene_id "MSTRG.102917"; transcript_id "MSTRG.102917.35"; exon_number "2";
chr2	StringTie	exon	170822087	170822149	1000	+	.	gene_id "MSTRG.102917"; transcript_id "MSTRG.102917.35"; exon_number "3";
chr2	StringTie	exon	170829475	170829633	1000	+	.	gene_id "MSTRG.102917"; transcript_id "MSTRG.102917.35"; exon_number "4";
chr2	StringTie	exon	170830950	170831192	1000	+	.	gene_id "MSTRG.102917"; transcript_id "MSTRG.102917.35"; exon_number "5";
chr2	StringTie	exon	170836793	170836883	1000	+	.	gene_id "MSTRG.102917"; transcript_id "MSTRG.102917.35"; exon_number "6";
chr2	StringTie	exon	170842569	170842654	1000	+	.	gene_id "MSTRG.102917"; transcript_id "MSTRG.102917.35"; exon_number "7";
chr2	StringTie	exon	170844045	170844157	1000	+	.	gene_id "MSTRG.102917"; transcript_id "MSTRG.102917.35"; exon_number "8";
chr2	StringTie	exon	170844961	170845050	1000	+	.	gene_id "MSTRG.102917"; transcript_id "MSTRG.102917.35"; exon_number "9";
chr2	StringTie	exon	170845506	170845621	1000	+	.	gene_id "MSTRG.102917"; transcript_id "MSTRG.102917.35"; exon_number "10";
chr2	StringTie	exon	170845706	170845785	1000	+	.	gene_id "MSTRG.102917"; transcript_id "MSTRG.102917.35"; exon_number "11";
chr2	StringTie	exon	170846009	170846063	1000	+	.	gene_id "MSTRG.102917"; transcript_id "MSTRG.102917.35"; exon_number "12";
chr2	StringTie	exon	170847676	170847792	1000	+	.	gene_id "MSTRG.102917"; transcript_id "MSTRG.102917.35"; exon_number "13";
chr2	StringTie	exon	170849286	170849350	1000	+	.	gene_id "MSTRG.102917"; transcript_id "MSTRG.102917.35"; exon_number "14";
chr2	StringTie	exon	170852714	170852792	1000	+	.	gene_id "MSTRG.102917"; transcript_id "MSTRG.102917.35"; exon_number "15";
chr2	StringTie	exon	170853873	170854022	1000	+	.	gene_id "MSTRG.102917"; transcript_id "MSTRG.102917.35"; exon_number "16";
chr2	StringTie	exon	170857018	170857125	1000	+	.	gene_id "MSTRG.102917"; transcript_id "MSTRG.102917.35"; exon_number "17";
chr2	StringTie	exon	170858804	170858893	1000	+	.	gene_id "MSTRG.102917"; transcript_id "MSTRG.102917.35"; exon_number "18";
chr2	StringTie	exon	170872505	170872947	1000	+	.	gene_id "MSTRG.102917"; transcript_id "MSTRG.102917.35"; exon_number "19";
chr2	StringTie	transcript	170816482	170861151	1000	+	.	gene_id "MSTRG.102917"; transcript_id "MSTRG.102917.36";
chr2	StringTie	exon	170816482	170817048	1000	+	.	gene_id "MSTRG.102917"; transcript_id "MSTRG.102917.36"; exon_number "1";
chr2	StringTie	exon	170818529	170821136	1000	+	.	gene_id "MSTRG.102917"; transcript_id "MSTRG.102917.36"; exon_number "2";
chr2	StringTie	exon	170822087	170822149	1000	+	.	gene_id "MSTRG.102917"; transcript_id "MSTRG.102917.36"; exon_number "3";
chr2	StringTie	exon	170829475	170836883	1000	+	.	gene_id "MSTRG.102917"; transcript_id "MSTRG.102917.36"; exon_number "4";
chr2	StringTie	exon	170842569	170844157	1000	+	.	gene_id "MSTRG.102917"; transcript_id "MSTRG.102917.36"; exon_number "5";
chr2	StringTie	exon	170845333	170845621	1000	+	.	gene_id "MSTRG.102917"; transcript_id "MSTRG.102917.36"; exon_number "6";
chr2	StringTie	exon	170845706	170845785	1000	+	.	gene_id "MSTRG.102917"; transcript_id "MSTRG.102917.36"; exon_number "7";
chr2	StringTie	exon	170846009	170846063	1000	+	.	gene_id "MSTRG.102917"; transcript_id "MSTRG.102917.36"; exon_number "8";
chr2	StringTie	exon	170847676	170849350	1000	+	.	gene_id "MSTRG.102917"; transcript_id "MSTRG.102917.36"; exon_number "9";
chr2	StringTie	exon	170852714	170852792	1000	+	.	gene_id "MSTRG.102917"; transcript_id "MSTRG.102917.36"; exon_number "10";
chr2	StringTie	exon	170853873	170854022	1000	+	.	gene_id "MSTRG.102917"; transcript_id "MSTRG.102917.36"; exon_number "11";
chr2	StringTie	exon	170857018	170857125	1000	+	.	gene_id "MSTRG.102917"; transcript_id "MSTRG.102917.36"; exon_number "12";
chr2	StringTie	exon	170858804	170858893	1000	+	.	gene_id "MSTRG.102917"; transcript_id "MSTRG.102917.36"; exon_number "13";
chr2	StringTie	exon	170859709	170861151	1000	+	.	gene_id "MSTRG.102917"; transcript_id "MSTRG.102917.36"; exon_number "14";
chr2	StringTie	transcript	170816482	170859998	1000	+	.	gene_id "MSTRG.102917"; transcript_id "MSTRG.102917.37";
chr2	StringTie	exon	170816482	170817048	1000	+	.	gene_id "MSTRG.102917"; transcript_id "MSTRG.102917.37"; exon_number "1";
chr2	StringTie	exon	170818529	170822149	1000	+	.	gene_id "MSTRG.102917"; transcript_id "MSTRG.102917.37"; exon_number "2";
chr2	StringTie	exon	170827390	170842648	1000	+	.	gene_id "MSTRG.102917"; transcript_id "MSTRG.102917.37"; exon_number "3";
chr2	StringTie	exon	170844045	170844157	1000	+	.	gene_id "MSTRG.102917"; transcript_id "MSTRG.102917.37"; exon_number "4";
chr2	StringTie	exon	170845506	170845621	1000	+	.	gene_id "MSTRG.102917"; transcript_id "MSTRG.102917.37"; exon_number "5";
chr2	StringTie	exon	170845706	170845785	1000	+	.	gene_id "MSTRG.102917"; transcript_id "MSTRG.102917.37"; exon_number "6";
chr2	StringTie	exon	170846009	170846063	1000	+	.	gene_id "MSTRG.102917"; transcript_id "MSTRG.102917.37"; exon_number "7";
chr2	StringTie	exon	170847676	170849350	1000	+	.	gene_id "MSTRG.102917"; transcript_id "MSTRG.102917.37"; exon_number "8";
chr2	StringTie	exon	170852714	170852792	1000	+	.	gene_id "MSTRG.102917"; transcript_id "MSTRG.102917.37"; exon_number "9";
chr2	StringTie	exon	170853873	170854022	1000	+	.	gene_id "MSTRG.102917"; transcript_id "MSTRG.102917.37"; exon_number "10";
chr2	StringTie	exon	170857018	170857125	1000	+	.	gene_id "MSTRG.102917"; transcript_id "MSTRG.102917.37"; exon_number "11";
chr2	StringTie	exon	170858804	170858893	1000	+	.	gene_id "MSTRG.102917"; transcript_id "MSTRG.102917.37"; exon_number "12";
chr2	StringTie	exon	170859709	170859998	1000	+	.	gene_id "MSTRG.102917"; transcript_id "MSTRG.102917.37"; exon_number "13";
chr2	StringTie	transcript	170816482	170859998	1000	+	.	gene_id "MSTRG.102917"; transcript_id "MSTRG.102917.38";
chr2	StringTie	exon	170816482	170817048	1000	+	.	gene_id "MSTRG.102917"; transcript_id "MSTRG.102917.38"; exon_number "1";
chr2	StringTie	exon	170818529	170821136	1000	+	.	gene_id "MSTRG.102917"; transcript_id "MSTRG.102917.38"; exon_number "2";
chr2	StringTie	exon	170822087	170822149	1000	+	.	gene_id "MSTRG.102917"; transcript_id "MSTRG.102917.38"; exon_number "3";
chr2	StringTie	exon	170829475	170829633	1000	+	.	gene_id "MSTRG.102917"; transcript_id "MSTRG.102917.38"; exon_number "4";
chr2	StringTie	exon	170830950	170831192	1000	+	.	gene_id "MSTRG.102917"; transcript_id "MSTRG.102917.38"; exon_number "5";
chr2	StringTie	exon	170836793	170836883	1000	+	.	gene_id "MSTRG.102917"; transcript_id "MSTRG.102917.38"; exon_number "6";
chr2	StringTie	exon	170838207	170842654	1000	+	.	gene_id "MSTRG.102917"; transcript_id "MSTRG.102917.38"; exon_number "7";
chr2	StringTie	exon	170844045	170844157	1000	+	.	gene_id "MSTRG.102917"; transcript_id "MSTRG.102917.38"; exon_number "8";
chr2	StringTie	exon	170844961	170845050	1000	+	.	gene_id "MSTRG.102917"; transcript_id "MSTRG.102917.38"; exon_number "9";
chr2	StringTie	exon	170845506	170845621	1000	+	.	gene_id "MSTRG.102917"; transcript_id "MSTRG.102917.38"; exon_number "10";
chr2	StringTie	exon	170845706	170845785	1000	+	.	gene_id "MSTRG.102917"; transcript_id "MSTRG.102917.38"; exon_number "11";
chr2	StringTie	exon	170846009	170846063	1000	+	.	gene_id "MSTRG.102917"; transcript_id "MSTRG.102917.38"; exon_number "12";
chr2	StringTie	exon	170847676	170847792	1000	+	.	gene_id "MSTRG.102917"; transcript_id "MSTRG.102917.38"; exon_number "13";
chr2	StringTie	exon	170849286	170849350	1000	+	.	gene_id "MSTRG.102917"; transcript_id "MSTRG.102917.38"; exon_number "14";
chr2	StringTie	exon	170852714	170852792	1000	+	.	gene_id "MSTRG.102917"; transcript_id "MSTRG.102917.38"; exon_number "15";
chr2	StringTie	exon	170853873	170854022	1000	+	.	gene_id "MSTRG.102917"; transcript_id "MSTRG.102917.38"; exon_number "16";
chr2	StringTie	exon	170857018	170857125	1000	+	.	gene_id "MSTRG.102917"; transcript_id "MSTRG.102917.38"; exon_number "17";
chr2	StringTie	exon	170858804	170858893	1000	+	.	gene_id "MSTRG.102917"; transcript_id "MSTRG.102917.38"; exon_number "18";
chr2	StringTie	exon	170859709	170859998	1000	+	.	gene_id "MSTRG.102917"; transcript_id "MSTRG.102917.38"; exon_number "19";
chr2	StringTie	transcript	170816487	170861151	1000	+	.	gene_id "MSTRG.102917"; transcript_id "MSTRG.102917.39";
chr2	StringTie	exon	170816487	170817048	1000	+	.	gene_id "MSTRG.102917"; transcript_id "MSTRG.102917.39"; exon_number "1";
chr2	StringTie	exon	170818529	170818673	1000	+	.	gene_id "MSTRG.102917"; transcript_id "MSTRG.102917.39"; exon_number "2";
chr2	StringTie	exon	170822087	170822149	1000	+	.	gene_id "MSTRG.102917"; transcript_id "MSTRG.102917.39"; exon_number "3";
chr2	StringTie	exon	170829475	170829633	1000	+	.	gene_id "MSTRG.102917"; transcript_id "MSTRG.102917.39"; exon_number "4";
chr2	StringTie	exon	170830950	170831192	1000	+	.	gene_id "MSTRG.102917"; transcript_id "MSTRG.102917.39"; exon_number "5";
chr2	StringTie	exon	170836793	170836883	1000	+	.	gene_id "MSTRG.102917"; transcript_id "MSTRG.102917.39"; exon_number "6";
chr2	StringTie	exon	170842569	170844157	1000	+	.	gene_id "MSTRG.102917"; transcript_id "MSTRG.102917.39"; exon_number "7";
chr2	StringTie	exon	170845506	170845621	1000	+	.	gene_id "MSTRG.102917"; transcript_id "MSTRG.102917.39"; exon_number "8";
chr2	StringTie	exon	170845706	170845785	1000	+	.	gene_id "MSTRG.102917"; transcript_id "MSTRG.102917.39"; exon_number "9";
chr2	StringTie	exon	170846009	170846063	1000	+	.	gene_id "MSTRG.102917"; transcript_id "MSTRG.102917.39"; exon_number "10";
chr2	StringTie	exon	170847676	170847792	1000	+	.	gene_id "MSTRG.102917"; transcript_id "MSTRG.102917.39"; exon_number "11";
chr2	StringTie	exon	170848683	170849350	1000	+	.	gene_id "MSTRG.102917"; transcript_id "MSTRG.102917.39"; exon_number "12";
chr2	StringTie	exon	170852714	170852792	1000	+	.	gene_id "MSTRG.102917"; transcript_id "MSTRG.102917.39"; exon_number "13";
chr2	StringTie	exon	170853873	170854022	1000	+	.	gene_id "MSTRG.102917"; transcript_id "MSTRG.102917.39"; exon_number "14";
chr2	StringTie	exon	170857018	170857125	1000	+	.	gene_id "MSTRG.102917"; transcript_id "MSTRG.102917.39"; exon_number "15";
chr2	StringTie	exon	170858804	170858893	1000	+	.	gene_id "MSTRG.102917"; transcript_id "MSTRG.102917.39"; exon_number "16";
chr2	StringTie	exon	170859709	170861151	1000	+	.	gene_id "MSTRG.102917"; transcript_id "MSTRG.102917.39"; exon_number "17";
chr2	StringTie	transcript	170813213	170861151	1000	+	.	gene_id "MSTRG.102917"; transcript_id "MSTRG.102917.4";
chr2	StringTie	exon	170813213	170813422	1000	+	.	gene_id "MSTRG.102917"; transcript_id "MSTRG.102917.4"; exon_number "1";
chr2	StringTie	exon	170818529	170818673	1000	+	.	gene_id "MSTRG.102917"; transcript_id "MSTRG.102917.4"; exon_number "2";
chr2	StringTie	exon	170822087	170822149	1000	+	.	gene_id "MSTRG.102917"; transcript_id "MSTRG.102917.4"; exon_number "3";
chr2	StringTie	exon	170829475	170829633	1000	+	.	gene_id "MSTRG.102917"; transcript_id "MSTRG.102917.4"; exon_number "4";
chr2	StringTie	exon	170830950	170831192	1000	+	.	gene_id "MSTRG.102917"; transcript_id "MSTRG.102917.4"; exon_number "5";
chr2	StringTie	exon	170836793	170845621	1000	+	.	gene_id "MSTRG.102917"; transcript_id "MSTRG.102917.4"; exon_number "6";
chr2	StringTie	exon	170845706	170845785	1000	+	.	gene_id "MSTRG.102917"; transcript_id "MSTRG.102917.4"; exon_number "7";
chr2	StringTie	exon	170846009	170846063	1000	+	.	gene_id "MSTRG.102917"; transcript_id "MSTRG.102917.4"; exon_number "8";
chr2	StringTie	exon	170847676	170847792	1000	+	.	gene_id "MSTRG.102917"; transcript_id "MSTRG.102917.4"; exon_number "9";
chr2	StringTie	exon	170849286	170849350	1000	+	.	gene_id "MSTRG.102917"; transcript_id "MSTRG.102917.4"; exon_number "10";
chr2	StringTie	exon	170852714	170852792	1000	+	.	gene_id "MSTRG.102917"; transcript_id "MSTRG.102917.4"; exon_number "11";
chr2	StringTie	exon	170853873	170854022	1000	+	.	gene_id "MSTRG.102917"; transcript_id "MSTRG.102917.4"; exon_number "12";
chr2	StringTie	exon	170857018	170857125	1000	+	.	gene_id "MSTRG.102917"; transcript_id "MSTRG.102917.4"; exon_number "13";
chr2	StringTie	exon	170858804	170858893	1000	+	.	gene_id "MSTRG.102917"; transcript_id "MSTRG.102917.4"; exon_number "14";
chr2	StringTie	exon	170859709	170861151	1000	+	.	gene_id "MSTRG.102917"; transcript_id "MSTRG.102917.4"; exon_number "15";
chr2	StringTie	transcript	170816492	170861151	1000	+	.	gene_id "MSTRG.102917"; transcript_id "MSTRG.102917.40";
chr2	StringTie	exon	170816492	170817048	1000	+	.	gene_id "MSTRG.102917"; transcript_id "MSTRG.102917.40"; exon_number "1";
chr2	StringTie	exon	170818529	170818673	1000	+	.	gene_id "MSTRG.102917"; transcript_id "MSTRG.102917.40"; exon_number "2";
chr2	StringTie	exon	170822087	170822149	1000	+	.	gene_id "MSTRG.102917"; transcript_id "MSTRG.102917.40"; exon_number "3";
chr2	StringTie	exon	170827390	170827622	1000	+	.	gene_id "MSTRG.102917"; transcript_id "MSTRG.102917.40"; exon_number "4";
chr2	StringTie	exon	170829475	170829633	1000	+	.	gene_id "MSTRG.102917"; transcript_id "MSTRG.102917.40"; exon_number "5";
chr2	StringTie	exon	170830950	170831192	1000	+	.	gene_id "MSTRG.102917"; transcript_id "MSTRG.102917.40"; exon_number "6";
chr2	StringTie	exon	170836793	170836883	1000	+	.	gene_id "MSTRG.102917"; transcript_id "MSTRG.102917.40"; exon_number "7";
chr2	StringTie	exon	170844045	170844157	1000	+	.	gene_id "MSTRG.102917"; transcript_id "MSTRG.102917.40"; exon_number "8";
chr2	StringTie	exon	170845333	170845621	1000	+	.	gene_id "MSTRG.102917"; transcript_id "MSTRG.102917.40"; exon_number "9";
chr2	StringTie	exon	170845706	170845785	1000	+	.	gene_id "MSTRG.102917"; transcript_id "MSTRG.102917.40"; exon_number "10";
chr2	StringTie	exon	170846009	170846063	1000	+	.	gene_id "MSTRG.102917"; transcript_id "MSTRG.102917.40"; exon_number "11";
chr2	StringTie	exon	170847676	170847792	1000	+	.	gene_id "MSTRG.102917"; transcript_id "MSTRG.102917.40"; exon_number "12";
chr2	StringTie	exon	170849286	170849350	1000	+	.	gene_id "MSTRG.102917"; transcript_id "MSTRG.102917.40"; exon_number "13";
chr2	StringTie	exon	170852714	170852792	1000	+	.	gene_id "MSTRG.102917"; transcript_id "MSTRG.102917.40"; exon_number "14";
chr2	StringTie	exon	170853873	170854022	1000	+	.	gene_id "MSTRG.102917"; transcript_id "MSTRG.102917.40"; exon_number "15";
chr2	StringTie	exon	170857018	170857125	1000	+	.	gene_id "MSTRG.102917"; transcript_id "MSTRG.102917.40"; exon_number "16";
chr2	StringTie	exon	170858804	170858893	1000	+	.	gene_id "MSTRG.102917"; transcript_id "MSTRG.102917.40"; exon_number "17";
chr2	StringTie	exon	170859709	170861151	1000	+	.	gene_id "MSTRG.102917"; transcript_id "MSTRG.102917.40"; exon_number "18";
chr2	StringTie	transcript	170816495	170861151	1000	+	.	gene_id "MSTRG.102917"; transcript_id "MSTRG.102917.41";
chr2	StringTie	exon	170816495	170817048	1000	+	.	gene_id "MSTRG.102917"; transcript_id "MSTRG.102917.41"; exon_number "1";
chr2	StringTie	exon	170818529	170818673	1000	+	.	gene_id "MSTRG.102917"; transcript_id "MSTRG.102917.41"; exon_number "2";
chr2	StringTie	exon	170822087	170822149	1000	+	.	gene_id "MSTRG.102917"; transcript_id "MSTRG.102917.41"; exon_number "3";
chr2	StringTie	exon	170829475	170829633	1000	+	.	gene_id "MSTRG.102917"; transcript_id "MSTRG.102917.41"; exon_number "4";
chr2	StringTie	exon	170830950	170831192	1000	+	.	gene_id "MSTRG.102917"; transcript_id "MSTRG.102917.41"; exon_number "5";
chr2	StringTie	exon	170836793	170836883	1000	+	.	gene_id "MSTRG.102917"; transcript_id "MSTRG.102917.41"; exon_number "6";
chr2	StringTie	exon	170842569	170842654	1000	+	.	gene_id "MSTRG.102917"; transcript_id "MSTRG.102917.41"; exon_number "7";
chr2	StringTie	exon	170844045	170844157	1000	+	.	gene_id "MSTRG.102917"; transcript_id "MSTRG.102917.41"; exon_number "8";
chr2	StringTie	exon	170845333	170845621	1000	+	.	gene_id "MSTRG.102917"; transcript_id "MSTRG.102917.41"; exon_number "9";
chr2	StringTie	exon	170845706	170845785	1000	+	.	gene_id "MSTRG.102917"; transcript_id "MSTRG.102917.41"; exon_number "10";
chr2	StringTie	exon	170846009	170846063	1000	+	.	gene_id "MSTRG.102917"; transcript_id "MSTRG.102917.41"; exon_number "11";
chr2	StringTie	exon	170847676	170847792	1000	+	.	gene_id "MSTRG.102917"; transcript_id "MSTRG.102917.41"; exon_number "12";
chr2	StringTie	exon	170849286	170849350	1000	+	.	gene_id "MSTRG.102917"; transcript_id "MSTRG.102917.41"; exon_number "13";
chr2	StringTie	exon	170852714	170852792	1000	+	.	gene_id "MSTRG.102917"; transcript_id "MSTRG.102917.41"; exon_number "14";
chr2	StringTie	exon	170853873	170854022	1000	+	.	gene_id "MSTRG.102917"; transcript_id "MSTRG.102917.41"; exon_number "15";
chr2	StringTie	exon	170857018	170857125	1000	+	.	gene_id "MSTRG.102917"; transcript_id "MSTRG.102917.41"; exon_number "16";
chr2	StringTie	exon	170858804	170858893	1000	+	.	gene_id "MSTRG.102917"; transcript_id "MSTRG.102917.41"; exon_number "17";
chr2	StringTie	exon	170859709	170861151	1000	+	.	gene_id "MSTRG.102917"; transcript_id "MSTRG.102917.41"; exon_number "18";
chr2	StringTie	transcript	170816499	170861151	1000	+	.	gene_id "MSTRG.102917"; transcript_id "MSTRG.102917.42";
chr2	StringTie	exon	170816499	170817048	1000	+	.	gene_id "MSTRG.102917"; transcript_id "MSTRG.102917.42"; exon_number "1";
chr2	StringTie	exon	170818529	170818673	1000	+	.	gene_id "MSTRG.102917"; transcript_id "MSTRG.102917.42"; exon_number "2";
chr2	StringTie	exon	170822087	170822149	1000	+	.	gene_id "MSTRG.102917"; transcript_id "MSTRG.102917.42"; exon_number "3";
chr2	StringTie	exon	170829475	170829633	1000	+	.	gene_id "MSTRG.102917"; transcript_id "MSTRG.102917.42"; exon_number "4";
chr2	StringTie	exon	170830950	170831192	1000	+	.	gene_id "MSTRG.102917"; transcript_id "MSTRG.102917.42"; exon_number "5";
chr2	StringTie	exon	170836793	170836883	1000	+	.	gene_id "MSTRG.102917"; transcript_id "MSTRG.102917.42"; exon_number "6";
chr2	StringTie	exon	170844045	170844157	1000	+	.	gene_id "MSTRG.102917"; transcript_id "MSTRG.102917.42"; exon_number "7";
chr2	StringTie	exon	170844961	170845050	1000	+	.	gene_id "MSTRG.102917"; transcript_id "MSTRG.102917.42"; exon_number "8";
chr2	StringTie	exon	170845506	170845621	1000	+	.	gene_id "MSTRG.102917"; transcript_id "MSTRG.102917.42"; exon_number "9";
chr2	StringTie	exon	170845706	170845785	1000	+	.	gene_id "MSTRG.102917"; transcript_id "MSTRG.102917.42"; exon_number "10";
chr2	StringTie	exon	170846009	170846063	1000	+	.	gene_id "MSTRG.102917"; transcript_id "MSTRG.102917.42"; exon_number "11";
chr2	StringTie	exon	170847676	170847792	1000	+	.	gene_id "MSTRG.102917"; transcript_id "MSTRG.102917.42"; exon_number "12";
chr2	StringTie	exon	170849286	170849350	1000	+	.	gene_id "MSTRG.102917"; transcript_id "MSTRG.102917.42"; exon_number "13";
chr2	StringTie	exon	170852714	170852792	1000	+	.	gene_id "MSTRG.102917"; transcript_id "MSTRG.102917.42"; exon_number "14";
chr2	StringTie	exon	170853873	170854022	1000	+	.	gene_id "MSTRG.102917"; transcript_id "MSTRG.102917.42"; exon_number "15";
chr2	StringTie	exon	170857018	170857125	1000	+	.	gene_id "MSTRG.102917"; transcript_id "MSTRG.102917.42"; exon_number "16";
chr2	StringTie	exon	170858804	170858893	1000	+	.	gene_id "MSTRG.102917"; transcript_id "MSTRG.102917.42"; exon_number "17";
chr2	StringTie	exon	170859709	170861151	1000	+	.	gene_id "MSTRG.102917"; transcript_id "MSTRG.102917.42"; exon_number "18";
chr2	StringTie	transcript	170816499	170861151	1000	+	.	gene_id "MSTRG.102917"; transcript_id "MSTRG.102917.43";
chr2	StringTie	exon	170816499	170817048	1000	+	.	gene_id "MSTRG.102917"; transcript_id "MSTRG.102917.43"; exon_number "1";
chr2	StringTie	exon	170818529	170818673	1000	+	.	gene_id "MSTRG.102917"; transcript_id "MSTRG.102917.43"; exon_number "2";
chr2	StringTie	exon	170822087	170822149	1000	+	.	gene_id "MSTRG.102917"; transcript_id "MSTRG.102917.43"; exon_number "3";
chr2	StringTie	exon	170827390	170829633	1000	+	.	gene_id "MSTRG.102917"; transcript_id "MSTRG.102917.43"; exon_number "4";
chr2	StringTie	exon	170830950	170831192	1000	+	.	gene_id "MSTRG.102917"; transcript_id "MSTRG.102917.43"; exon_number "5";
chr2	StringTie	exon	170836793	170836883	1000	+	.	gene_id "MSTRG.102917"; transcript_id "MSTRG.102917.43"; exon_number "6";
chr2	StringTie	exon	170842569	170842648	1000	+	.	gene_id "MSTRG.102917"; transcript_id "MSTRG.102917.43"; exon_number "7";
chr2	StringTie	exon	170844045	170844157	1000	+	.	gene_id "MSTRG.102917"; transcript_id "MSTRG.102917.43"; exon_number "8";
chr2	StringTie	exon	170844961	170845621	1000	+	.	gene_id "MSTRG.102917"; transcript_id "MSTRG.102917.43"; exon_number "9";
chr2	StringTie	exon	170845706	170845785	1000	+	.	gene_id "MSTRG.102917"; transcript_id "MSTRG.102917.43"; exon_number "10";
chr2	StringTie	exon	170846009	170846063	1000	+	.	gene_id "MSTRG.102917"; transcript_id "MSTRG.102917.43"; exon_number "11";
chr2	StringTie	exon	170847676	170847792	1000	+	.	gene_id "MSTRG.102917"; transcript_id "MSTRG.102917.43"; exon_number "12";
chr2	StringTie	exon	170849286	170849350	1000	+	.	gene_id "MSTRG.102917"; transcript_id "MSTRG.102917.43"; exon_number "13";
chr2	StringTie	exon	170852714	170852792	1000	+	.	gene_id "MSTRG.102917"; transcript_id "MSTRG.102917.43"; exon_number "14";
chr2	StringTie	exon	170853873	170854022	1000	+	.	gene_id "MSTRG.102917"; transcript_id "MSTRG.102917.43"; exon_number "15";
chr2	StringTie	exon	170857018	170857125	1000	+	.	gene_id "MSTRG.102917"; transcript_id "MSTRG.102917.43"; exon_number "16";
chr2	StringTie	exon	170858804	170858893	1000	+	.	gene_id "MSTRG.102917"; transcript_id "MSTRG.102917.43"; exon_number "17";
chr2	StringTie	exon	170859709	170861151	1000	+	.	gene_id "MSTRG.102917"; transcript_id "MSTRG.102917.43"; exon_number "18";
chr2	StringTie	transcript	170816500	170861151	1000	+	.	gene_id "MSTRG.102917"; transcript_id "MSTRG.102917.44";
chr2	StringTie	exon	170816500	170817048	1000	+	.	gene_id "MSTRG.102917"; transcript_id "MSTRG.102917.44"; exon_number "1";
chr2	StringTie	exon	170818529	170818673	1000	+	.	gene_id "MSTRG.102917"; transcript_id "MSTRG.102917.44"; exon_number "2";
chr2	StringTie	exon	170822087	170822149	1000	+	.	gene_id "MSTRG.102917"; transcript_id "MSTRG.102917.44"; exon_number "3";
chr2	StringTie	exon	170829475	170829633	1000	+	.	gene_id "MSTRG.102917"; transcript_id "MSTRG.102917.44"; exon_number "4";
chr2	StringTie	exon	170830950	170831192	1000	+	.	gene_id "MSTRG.102917"; transcript_id "MSTRG.102917.44"; exon_number "5";
chr2	StringTie	exon	170836793	170836883	1000	+	.	gene_id "MSTRG.102917"; transcript_id "MSTRG.102917.44"; exon_number "6";
chr2	StringTie	exon	170838207	170838274	1000	+	.	gene_id "MSTRG.102917"; transcript_id "MSTRG.102917.44"; exon_number "7";
chr2	StringTie	exon	170842569	170842648	1000	+	.	gene_id "MSTRG.102917"; transcript_id "MSTRG.102917.44"; exon_number "8";
chr2	StringTie	exon	170844045	170844157	1000	+	.	gene_id "MSTRG.102917"; transcript_id "MSTRG.102917.44"; exon_number "9";
chr2	StringTie	exon	170845239	170845621	1000	+	.	gene_id "MSTRG.102917"; transcript_id "MSTRG.102917.44"; exon_number "10";
chr2	StringTie	exon	170845706	170845785	1000	+	.	gene_id "MSTRG.102917"; transcript_id "MSTRG.102917.44"; exon_number "11";
chr2	StringTie	exon	170846009	170846063	1000	+	.	gene_id "MSTRG.102917"; transcript_id "MSTRG.102917.44"; exon_number "12";
chr2	StringTie	exon	170847676	170847792	1000	+	.	gene_id "MSTRG.102917"; transcript_id "MSTRG.102917.44"; exon_number "13";
chr2	StringTie	exon	170849286	170849350	1000	+	.	gene_id "MSTRG.102917"; transcript_id "MSTRG.102917.44"; exon_number "14";
chr2	StringTie	exon	170852714	170852792	1000	+	.	gene_id "MSTRG.102917"; transcript_id "MSTRG.102917.44"; exon_number "15";
chr2	StringTie	exon	170853873	170854022	1000	+	.	gene_id "MSTRG.102917"; transcript_id "MSTRG.102917.44"; exon_number "16";
chr2	StringTie	exon	170857018	170857125	1000	+	.	gene_id "MSTRG.102917"; transcript_id "MSTRG.102917.44"; exon_number "17";
chr2	StringTie	exon	170858804	170858893	1000	+	.	gene_id "MSTRG.102917"; transcript_id "MSTRG.102917.44"; exon_number "18";
chr2	StringTie	exon	170859709	170861151	1000	+	.	gene_id "MSTRG.102917"; transcript_id "MSTRG.102917.44"; exon_number "19";
chr2	StringTie	transcript	170816502	170861230	1000	+	.	gene_id "MSTRG.102917"; transcript_id "MSTRG.102917.45";
chr2	StringTie	exon	170816502	170817048	1000	+	.	gene_id "MSTRG.102917"; transcript_id "MSTRG.102917.45"; exon_number "1";
chr2	StringTie	exon	170818529	170818673	1000	+	.	gene_id "MSTRG.102917"; transcript_id "MSTRG.102917.45"; exon_number "2";
chr2	StringTie	exon	170822087	170822149	1000	+	.	gene_id "MSTRG.102917"; transcript_id "MSTRG.102917.45"; exon_number "3";
chr2	StringTie	exon	170829475	170829633	1000	+	.	gene_id "MSTRG.102917"; transcript_id "MSTRG.102917.45"; exon_number "4";
chr2	StringTie	exon	170830950	170831192	1000	+	.	gene_id "MSTRG.102917"; transcript_id "MSTRG.102917.45"; exon_number "5";
chr2	StringTie	exon	170836793	170836883	1000	+	.	gene_id "MSTRG.102917"; transcript_id "MSTRG.102917.45"; exon_number "6";
chr2	StringTie	exon	170842569	170845621	1000	+	.	gene_id "MSTRG.102917"; transcript_id "MSTRG.102917.45"; exon_number "7";
chr2	StringTie	exon	170845706	170845785	1000	+	.	gene_id "MSTRG.102917"; transcript_id "MSTRG.102917.45"; exon_number "8";
chr2	StringTie	exon	170846009	170846063	1000	+	.	gene_id "MSTRG.102917"; transcript_id "MSTRG.102917.45"; exon_number "9";
chr2	StringTie	exon	170847676	170847792	1000	+	.	gene_id "MSTRG.102917"; transcript_id "MSTRG.102917.45"; exon_number "10";
chr2	StringTie	exon	170848683	170848794	1000	+	.	gene_id "MSTRG.102917"; transcript_id "MSTRG.102917.45"; exon_number "11";
chr2	StringTie	exon	170849286	170849350	1000	+	.	gene_id "MSTRG.102917"; transcript_id "MSTRG.102917.45"; exon_number "12";
chr2	StringTie	exon	170852714	170852792	1000	+	.	gene_id "MSTRG.102917"; transcript_id "MSTRG.102917.45"; exon_number "13";
chr2	StringTie	exon	170853873	170854022	1000	+	.	gene_id "MSTRG.102917"; transcript_id "MSTRG.102917.45"; exon_number "14";
chr2	StringTie	exon	170857018	170857125	1000	+	.	gene_id "MSTRG.102917"; transcript_id "MSTRG.102917.45"; exon_number "15";
chr2	StringTie	exon	170858804	170858893	1000	+	.	gene_id "MSTRG.102917"; transcript_id "MSTRG.102917.45"; exon_number "16";
chr2	StringTie	exon	170859709	170861230	1000	+	.	gene_id "MSTRG.102917"; transcript_id "MSTRG.102917.45"; exon_number "17";
chr2	StringTie	transcript	170816508	170861151	1000	+	.	gene_id "MSTRG.102917"; transcript_id "MSTRG.102917.46";
chr2	StringTie	exon	170816508	170817052	1000	+	.	gene_id "MSTRG.102917"; transcript_id "MSTRG.102917.46"; exon_number "1";
chr2	StringTie	exon	170818529	170818673	1000	+	.	gene_id "MSTRG.102917"; transcript_id "MSTRG.102917.46"; exon_number "2";
chr2	StringTie	exon	170822087	170822149	1000	+	.	gene_id "MSTRG.102917"; transcript_id "MSTRG.102917.46"; exon_number "3";
chr2	StringTie	exon	170829475	170829633	1000	+	.	gene_id "MSTRG.102917"; transcript_id "MSTRG.102917.46"; exon_number "4";
chr2	StringTie	exon	170830950	170831192	1000	+	.	gene_id "MSTRG.102917"; transcript_id "MSTRG.102917.46"; exon_number "5";
chr2	StringTie	exon	170836793	170836883	1000	+	.	gene_id "MSTRG.102917"; transcript_id "MSTRG.102917.46"; exon_number "6";
chr2	StringTie	exon	170842569	170842654	1000	+	.	gene_id "MSTRG.102917"; transcript_id "MSTRG.102917.46"; exon_number "7";
chr2	StringTie	exon	170844045	170844157	1000	+	.	gene_id "MSTRG.102917"; transcript_id "MSTRG.102917.46"; exon_number "8";
chr2	StringTie	exon	170845506	170845621	1000	+	.	gene_id "MSTRG.102917"; transcript_id "MSTRG.102917.46"; exon_number "9";
chr2	StringTie	exon	170845706	170845785	1000	+	.	gene_id "MSTRG.102917"; transcript_id "MSTRG.102917.46"; exon_number "10";
chr2	StringTie	exon	170846009	170846063	1000	+	.	gene_id "MSTRG.102917"; transcript_id "MSTRG.102917.46"; exon_number "11";
chr2	StringTie	exon	170847676	170847792	1000	+	.	gene_id "MSTRG.102917"; transcript_id "MSTRG.102917.46"; exon_number "12";
chr2	StringTie	exon	170849286	170849350	1000	+	.	gene_id "MSTRG.102917"; transcript_id "MSTRG.102917.46"; exon_number "13";
chr2	StringTie	exon	170852714	170852792	1000	+	.	gene_id "MSTRG.102917"; transcript_id "MSTRG.102917.46"; exon_number "14";
chr2	StringTie	exon	170853873	170854022	1000	+	.	gene_id "MSTRG.102917"; transcript_id "MSTRG.102917.46"; exon_number "15";
chr2	StringTie	exon	170857018	170857125	1000	+	.	gene_id "MSTRG.102917"; transcript_id "MSTRG.102917.46"; exon_number "16";
chr2	StringTie	exon	170858804	170858893	1000	+	.	gene_id "MSTRG.102917"; transcript_id "MSTRG.102917.46"; exon_number "17";
chr2	StringTie	exon	170859709	170861151	1000	+	.	gene_id "MSTRG.102917"; transcript_id "MSTRG.102917.46"; exon_number "18";
chr2	StringTie	transcript	170816510	170861151	1000	+	.	gene_id "MSTRG.102917"; transcript_id "MSTRG.102917.47";
chr2	StringTie	exon	170816510	170817052	1000	+	.	gene_id "MSTRG.102917"; transcript_id "MSTRG.102917.47"; exon_number "1";
chr2	StringTie	exon	170818529	170818673	1000	+	.	gene_id "MSTRG.102917"; transcript_id "MSTRG.102917.47"; exon_number "2";
chr2	StringTie	exon	170822087	170822149	1000	+	.	gene_id "MSTRG.102917"; transcript_id "MSTRG.102917.47"; exon_number "3";
chr2	StringTie	exon	170829475	170829633	1000	+	.	gene_id "MSTRG.102917"; transcript_id "MSTRG.102917.47"; exon_number "4";
chr2	StringTie	exon	170830950	170831192	1000	+	.	gene_id "MSTRG.102917"; transcript_id "MSTRG.102917.47"; exon_number "5";
chr2	StringTie	exon	170836793	170836883	1000	+	.	gene_id "MSTRG.102917"; transcript_id "MSTRG.102917.47"; exon_number "6";
chr2	StringTie	exon	170844045	170844157	1000	+	.	gene_id "MSTRG.102917"; transcript_id "MSTRG.102917.47"; exon_number "7";
chr2	StringTie	exon	170845506	170845621	1000	+	.	gene_id "MSTRG.102917"; transcript_id "MSTRG.102917.47"; exon_number "8";
chr2	StringTie	exon	170845706	170845785	1000	+	.	gene_id "MSTRG.102917"; transcript_id "MSTRG.102917.47"; exon_number "9";
chr2	StringTie	exon	170846009	170846063	1000	+	.	gene_id "MSTRG.102917"; transcript_id "MSTRG.102917.47"; exon_number "10";
chr2	StringTie	exon	170847676	170847792	1000	+	.	gene_id "MSTRG.102917"; transcript_id "MSTRG.102917.47"; exon_number "11";
chr2	StringTie	exon	170848683	170848794	1000	+	.	gene_id "MSTRG.102917"; transcript_id "MSTRG.102917.47"; exon_number "12";
chr2	StringTie	exon	170849286	170849350	1000	+	.	gene_id "MSTRG.102917"; transcript_id "MSTRG.102917.47"; exon_number "13";
chr2	StringTie	exon	170852714	170852792	1000	+	.	gene_id "MSTRG.102917"; transcript_id "MSTRG.102917.47"; exon_number "14";
chr2	StringTie	exon	170853873	170854022	1000	+	.	gene_id "MSTRG.102917"; transcript_id "MSTRG.102917.47"; exon_number "15";
chr2	StringTie	exon	170857018	170857125	1000	+	.	gene_id "MSTRG.102917"; transcript_id "MSTRG.102917.47"; exon_number "16";
chr2	StringTie	exon	170858804	170858893	1000	+	.	gene_id "MSTRG.102917"; transcript_id "MSTRG.102917.47"; exon_number "17";
chr2	StringTie	exon	170859709	170861151	1000	+	.	gene_id "MSTRG.102917"; transcript_id "MSTRG.102917.47"; exon_number "18";
chr2	StringTie	transcript	170816521	170861151	1000	+	.	gene_id "MSTRG.102917"; transcript_id "MSTRG.102917.48";
chr2	StringTie	exon	170816521	170817048	1000	+	.	gene_id "MSTRG.102917"; transcript_id "MSTRG.102917.48"; exon_number "1";
chr2	StringTie	exon	170818529	170818673	1000	+	.	gene_id "MSTRG.102917"; transcript_id "MSTRG.102917.48"; exon_number "2";
chr2	StringTie	exon	170822087	170822149	1000	+	.	gene_id "MSTRG.102917"; transcript_id "MSTRG.102917.48"; exon_number "3";
chr2	StringTie	exon	170829475	170829633	1000	+	.	gene_id "MSTRG.102917"; transcript_id "MSTRG.102917.48"; exon_number "4";
chr2	StringTie	exon	170830950	170831192	1000	+	.	gene_id "MSTRG.102917"; transcript_id "MSTRG.102917.48"; exon_number "5";
chr2	StringTie	exon	170836793	170836883	1000	+	.	gene_id "MSTRG.102917"; transcript_id "MSTRG.102917.48"; exon_number "6";
chr2	StringTie	exon	170842569	170845050	1000	+	.	gene_id "MSTRG.102917"; transcript_id "MSTRG.102917.48"; exon_number "7";
chr2	StringTie	exon	170845506	170845621	1000	+	.	gene_id "MSTRG.102917"; transcript_id "MSTRG.102917.48"; exon_number "8";
chr2	StringTie	exon	170845706	170845785	1000	+	.	gene_id "MSTRG.102917"; transcript_id "MSTRG.102917.48"; exon_number "9";
chr2	StringTie	exon	170846009	170846063	1000	+	.	gene_id "MSTRG.102917"; transcript_id "MSTRG.102917.48"; exon_number "10";
chr2	StringTie	exon	170847676	170847792	1000	+	.	gene_id "MSTRG.102917"; transcript_id "MSTRG.102917.48"; exon_number "11";
chr2	StringTie	exon	170848683	170849350	1000	+	.	gene_id "MSTRG.102917"; transcript_id "MSTRG.102917.48"; exon_number "12";
chr2	StringTie	exon	170852714	170852792	1000	+	.	gene_id "MSTRG.102917"; transcript_id "MSTRG.102917.48"; exon_number "13";
chr2	StringTie	exon	170853873	170854022	1000	+	.	gene_id "MSTRG.102917"; transcript_id "MSTRG.102917.48"; exon_number "14";
chr2	StringTie	exon	170857018	170857125	1000	+	.	gene_id "MSTRG.102917"; transcript_id "MSTRG.102917.48"; exon_number "15";
chr2	StringTie	exon	170858804	170858893	1000	+	.	gene_id "MSTRG.102917"; transcript_id "MSTRG.102917.48"; exon_number "16";
chr2	StringTie	exon	170859709	170861151	1000	+	.	gene_id "MSTRG.102917"; transcript_id "MSTRG.102917.48"; exon_number "17";
chr2	StringTie	transcript	170816521	170861153	1000	+	.	gene_id "MSTRG.102917"; transcript_id "MSTRG.102917.49";
chr2	StringTie	exon	170816521	170817048	1000	+	.	gene_id "MSTRG.102917"; transcript_id "MSTRG.102917.49"; exon_number "1";
chr2	StringTie	exon	170818529	170818673	1000	+	.	gene_id "MSTRG.102917"; transcript_id "MSTRG.102917.49"; exon_number "2";
chr2	StringTie	exon	170822087	170822149	1000	+	.	gene_id "MSTRG.102917"; transcript_id "MSTRG.102917.49"; exon_number "3";
chr2	StringTie	exon	170829475	170829633	1000	+	.	gene_id "MSTRG.102917"; transcript_id "MSTRG.102917.49"; exon_number "4";
chr2	StringTie	exon	170830950	170831192	1000	+	.	gene_id "MSTRG.102917"; transcript_id "MSTRG.102917.49"; exon_number "5";
chr2	StringTie	exon	170836793	170836883	1000	+	.	gene_id "MSTRG.102917"; transcript_id "MSTRG.102917.49"; exon_number "6";
chr2	StringTie	exon	170842569	170844157	1000	+	.	gene_id "MSTRG.102917"; transcript_id "MSTRG.102917.49"; exon_number "7";
chr2	StringTie	exon	170844961	170845050	1000	+	.	gene_id "MSTRG.102917"; transcript_id "MSTRG.102917.49"; exon_number "8";
chr2	StringTie	exon	170845506	170845621	1000	+	.	gene_id "MSTRG.102917"; transcript_id "MSTRG.102917.49"; exon_number "9";
chr2	StringTie	exon	170845706	170845785	1000	+	.	gene_id "MSTRG.102917"; transcript_id "MSTRG.102917.49"; exon_number "10";
chr2	StringTie	exon	170846009	170846063	1000	+	.	gene_id "MSTRG.102917"; transcript_id "MSTRG.102917.49"; exon_number "11";
chr2	StringTie	exon	170847676	170847792	1000	+	.	gene_id "MSTRG.102917"; transcript_id "MSTRG.102917.49"; exon_number "12";
chr2	StringTie	exon	170849286	170849350	1000	+	.	gene_id "MSTRG.102917"; transcript_id "MSTRG.102917.49"; exon_number "13";
chr2	StringTie	exon	170852714	170852792	1000	+	.	gene_id "MSTRG.102917"; transcript_id "MSTRG.102917.49"; exon_number "14";
chr2	StringTie	exon	170853873	170854022	1000	+	.	gene_id "MSTRG.102917"; transcript_id "MSTRG.102917.49"; exon_number "15";
chr2	StringTie	exon	170857018	170857125	1000	+	.	gene_id "MSTRG.102917"; transcript_id "MSTRG.102917.49"; exon_number "16";
chr2	StringTie	exon	170858804	170858893	1000	+	.	gene_id "MSTRG.102917"; transcript_id "MSTRG.102917.49"; exon_number "17";
chr2	StringTie	exon	170860205	170861153	1000	+	.	gene_id "MSTRG.102917"; transcript_id "MSTRG.102917.49"; exon_number "18";
chr2	StringTie	transcript	170813213	170858903	1000	+	.	gene_id "MSTRG.102917"; transcript_id "MSTRG.102917.5";
chr2	StringTie	exon	170813213	170813422	1000	+	.	gene_id "MSTRG.102917"; transcript_id "MSTRG.102917.5"; exon_number "1";
chr2	StringTie	exon	170818529	170818673	1000	+	.	gene_id "MSTRG.102917"; transcript_id "MSTRG.102917.5"; exon_number "2";
chr2	StringTie	exon	170822087	170822149	1000	+	.	gene_id "MSTRG.102917"; transcript_id "MSTRG.102917.5"; exon_number "3";
chr2	StringTie	exon	170829475	170830143	1000	+	.	gene_id "MSTRG.102917"; transcript_id "MSTRG.102917.5"; exon_number "4";
chr2	StringTie	exon	170830950	170831192	1000	+	.	gene_id "MSTRG.102917"; transcript_id "MSTRG.102917.5"; exon_number "5";
chr2	StringTie	exon	170836793	170836883	1000	+	.	gene_id "MSTRG.102917"; transcript_id "MSTRG.102917.5"; exon_number "6";
chr2	StringTie	exon	170842569	170842648	1000	+	.	gene_id "MSTRG.102917"; transcript_id "MSTRG.102917.5"; exon_number "7";
chr2	StringTie	exon	170844045	170845050	1000	+	.	gene_id "MSTRG.102917"; transcript_id "MSTRG.102917.5"; exon_number "8";
chr2	StringTie	exon	170845506	170845621	1000	+	.	gene_id "MSTRG.102917"; transcript_id "MSTRG.102917.5"; exon_number "9";
chr2	StringTie	exon	170845706	170845785	1000	+	.	gene_id "MSTRG.102917"; transcript_id "MSTRG.102917.5"; exon_number "10";
chr2	StringTie	exon	170846009	170846063	1000	+	.	gene_id "MSTRG.102917"; transcript_id "MSTRG.102917.5"; exon_number "11";
chr2	StringTie	exon	170847676	170849350	1000	+	.	gene_id "MSTRG.102917"; transcript_id "MSTRG.102917.5"; exon_number "12";
chr2	StringTie	exon	170852714	170852792	1000	+	.	gene_id "MSTRG.102917"; transcript_id "MSTRG.102917.5"; exon_number "13";
chr2	StringTie	exon	170853873	170854022	1000	+	.	gene_id "MSTRG.102917"; transcript_id "MSTRG.102917.5"; exon_number "14";
chr2	StringTie	exon	170857018	170857125	1000	+	.	gene_id "MSTRG.102917"; transcript_id "MSTRG.102917.5"; exon_number "15";
chr2	StringTie	exon	170858804	170858903	1000	+	.	gene_id "MSTRG.102917"; transcript_id "MSTRG.102917.5"; exon_number "16";
chr2	StringTie	transcript	170816533	170861151	1000	+	.	gene_id "MSTRG.102917"; transcript_id "MSTRG.102917.50";
chr2	StringTie	exon	170816533	170817048	1000	+	.	gene_id "MSTRG.102917"; transcript_id "MSTRG.102917.50"; exon_number "1";
chr2	StringTie	exon	170818529	170818673	1000	+	.	gene_id "MSTRG.102917"; transcript_id "MSTRG.102917.50"; exon_number "2";
chr2	StringTie	exon	170822087	170822149	1000	+	.	gene_id "MSTRG.102917"; transcript_id "MSTRG.102917.50"; exon_number "3";
chr2	StringTie	exon	170829475	170829633	1000	+	.	gene_id "MSTRG.102917"; transcript_id "MSTRG.102917.50"; exon_number "4";
chr2	StringTie	exon	170830950	170831192	1000	+	.	gene_id "MSTRG.102917"; transcript_id "MSTRG.102917.50"; exon_number "5";
chr2	StringTie	exon	170836793	170836883	1000	+	.	gene_id "MSTRG.102917"; transcript_id "MSTRG.102917.50"; exon_number "6";
chr2	StringTie	exon	170842569	170842654	1000	+	.	gene_id "MSTRG.102917"; transcript_id "MSTRG.102917.50"; exon_number "7";
chr2	StringTie	exon	170844045	170844157	1000	+	.	gene_id "MSTRG.102917"; transcript_id "MSTRG.102917.50"; exon_number "8";
chr2	StringTie	exon	170844961	170845050	1000	+	.	gene_id "MSTRG.102917"; transcript_id "MSTRG.102917.50"; exon_number "9";
chr2	StringTie	exon	170845506	170845621	1000	+	.	gene_id "MSTRG.102917"; transcript_id "MSTRG.102917.50"; exon_number "10";
chr2	StringTie	exon	170845706	170845785	1000	+	.	gene_id "MSTRG.102917"; transcript_id "MSTRG.102917.50"; exon_number "11";
chr2	StringTie	exon	170846009	170846063	1000	+	.	gene_id "MSTRG.102917"; transcript_id "MSTRG.102917.50"; exon_number "12";
chr2	StringTie	exon	170847676	170848794	1000	+	.	gene_id "MSTRG.102917"; transcript_id "MSTRG.102917.50"; exon_number "13";
chr2	StringTie	exon	170849286	170849350	1000	+	.	gene_id "MSTRG.102917"; transcript_id "MSTRG.102917.50"; exon_number "14";
chr2	StringTie	exon	170852714	170852792	1000	+	.	gene_id "MSTRG.102917"; transcript_id "MSTRG.102917.50"; exon_number "15";
chr2	StringTie	exon	170853873	170854022	1000	+	.	gene_id "MSTRG.102917"; transcript_id "MSTRG.102917.50"; exon_number "16";
chr2	StringTie	exon	170857018	170857125	1000	+	.	gene_id "MSTRG.102917"; transcript_id "MSTRG.102917.50"; exon_number "17";
chr2	StringTie	exon	170858804	170858893	1000	+	.	gene_id "MSTRG.102917"; transcript_id "MSTRG.102917.50"; exon_number "18";
chr2	StringTie	exon	170859709	170861151	1000	+	.	gene_id "MSTRG.102917"; transcript_id "MSTRG.102917.50"; exon_number "19";
chr2	StringTie	transcript	170816544	170861151	1000	+	.	gene_id "MSTRG.102917"; transcript_id "MSTRG.102917.51";
chr2	StringTie	exon	170816544	170817048	1000	+	.	gene_id "MSTRG.102917"; transcript_id "MSTRG.102917.51"; exon_number "1";
chr2	StringTie	exon	170818529	170818673	1000	+	.	gene_id "MSTRG.102917"; transcript_id "MSTRG.102917.51"; exon_number "2";
chr2	StringTie	exon	170822087	170822149	1000	+	.	gene_id "MSTRG.102917"; transcript_id "MSTRG.102917.51"; exon_number "3";
chr2	StringTie	exon	170829475	170829633	1000	+	.	gene_id "MSTRG.102917"; transcript_id "MSTRG.102917.51"; exon_number "4";
chr2	StringTie	exon	170830950	170831192	1000	+	.	gene_id "MSTRG.102917"; transcript_id "MSTRG.102917.51"; exon_number "5";
chr2	StringTie	exon	170836793	170836883	1000	+	.	gene_id "MSTRG.102917"; transcript_id "MSTRG.102917.51"; exon_number "6";
chr2	StringTie	exon	170842569	170842648	1000	+	.	gene_id "MSTRG.102917"; transcript_id "MSTRG.102917.51"; exon_number "7";
chr2	StringTie	exon	170844045	170844157	1000	+	.	gene_id "MSTRG.102917"; transcript_id "MSTRG.102917.51"; exon_number "8";
chr2	StringTie	exon	170845333	170845621	1000	+	.	gene_id "MSTRG.102917"; transcript_id "MSTRG.102917.51"; exon_number "9";
chr2	StringTie	exon	170845706	170845785	1000	+	.	gene_id "MSTRG.102917"; transcript_id "MSTRG.102917.51"; exon_number "10";
chr2	StringTie	exon	170846009	170846063	1000	+	.	gene_id "MSTRG.102917"; transcript_id "MSTRG.102917.51"; exon_number "11";
chr2	StringTie	exon	170847676	170847792	1000	+	.	gene_id "MSTRG.102917"; transcript_id "MSTRG.102917.51"; exon_number "12";
chr2	StringTie	exon	170849286	170849350	1000	+	.	gene_id "MSTRG.102917"; transcript_id "MSTRG.102917.51"; exon_number "13";
chr2	StringTie	exon	170852714	170852792	1000	+	.	gene_id "MSTRG.102917"; transcript_id "MSTRG.102917.51"; exon_number "14";
chr2	StringTie	exon	170853873	170854022	1000	+	.	gene_id "MSTRG.102917"; transcript_id "MSTRG.102917.51"; exon_number "15";
chr2	StringTie	exon	170857018	170857125	1000	+	.	gene_id "MSTRG.102917"; transcript_id "MSTRG.102917.51"; exon_number "16";
chr2	StringTie	exon	170858804	170858893	1000	+	.	gene_id "MSTRG.102917"; transcript_id "MSTRG.102917.51"; exon_number "17";
chr2	StringTie	exon	170859709	170861151	1000	+	.	gene_id "MSTRG.102917"; transcript_id "MSTRG.102917.51"; exon_number "18";
chr2	StringTie	transcript	170816546	170840526	1000	+	.	gene_id "MSTRG.102917"; transcript_id "MSTRG.102917.52";
chr2	StringTie	exon	170816546	170817048	1000	+	.	gene_id "MSTRG.102917"; transcript_id "MSTRG.102917.52"; exon_number "1";
chr2	StringTie	exon	170818426	170818673	1000	+	.	gene_id "MSTRG.102917"; transcript_id "MSTRG.102917.52"; exon_number "2";
chr2	StringTie	exon	170822087	170822149	1000	+	.	gene_id "MSTRG.102917"; transcript_id "MSTRG.102917.52"; exon_number "3";
chr2	StringTie	exon	170829475	170829633	1000	+	.	gene_id "MSTRG.102917"; transcript_id "MSTRG.102917.52"; exon_number "4";
chr2	StringTie	exon	170830950	170831192	1000	+	.	gene_id "MSTRG.102917"; transcript_id "MSTRG.102917.52"; exon_number "5";
chr2	StringTie	exon	170836793	170836883	1000	+	.	gene_id "MSTRG.102917"; transcript_id "MSTRG.102917.52"; exon_number "6";
chr2	StringTie	exon	170838207	170840526	1000	+	.	gene_id "MSTRG.102917"; transcript_id "MSTRG.102917.52"; exon_number "7";
chr2	StringTie	transcript	170816560	170861151	1000	+	.	gene_id "MSTRG.102917"; transcript_id "MSTRG.102917.53";
chr2	StringTie	exon	170816560	170817048	1000	+	.	gene_id "MSTRG.102917"; transcript_id "MSTRG.102917.53"; exon_number "1";
chr2	StringTie	exon	170818529	170818673	1000	+	.	gene_id "MSTRG.102917"; transcript_id "MSTRG.102917.53"; exon_number "2";
chr2	StringTie	exon	170822087	170822149	1000	+	.	gene_id "MSTRG.102917"; transcript_id "MSTRG.102917.53"; exon_number "3";
chr2	StringTie	exon	170829475	170829633	1000	+	.	gene_id "MSTRG.102917"; transcript_id "MSTRG.102917.53"; exon_number "4";
chr2	StringTie	exon	170830950	170831192	1000	+	.	gene_id "MSTRG.102917"; transcript_id "MSTRG.102917.53"; exon_number "5";
chr2	StringTie	exon	170836793	170836883	1000	+	.	gene_id "MSTRG.102917"; transcript_id "MSTRG.102917.53"; exon_number "6";
chr2	StringTie	exon	170840122	170840219	1000	+	.	gene_id "MSTRG.102917"; transcript_id "MSTRG.102917.53"; exon_number "7";
chr2	StringTie	exon	170842569	170842654	1000	+	.	gene_id "MSTRG.102917"; transcript_id "MSTRG.102917.53"; exon_number "8";
chr2	StringTie	exon	170844045	170844157	1000	+	.	gene_id "MSTRG.102917"; transcript_id "MSTRG.102917.53"; exon_number "9";
chr2	StringTie	exon	170845333	170845621	1000	+	.	gene_id "MSTRG.102917"; transcript_id "MSTRG.102917.53"; exon_number "10";
chr2	StringTie	exon	170845706	170845785	1000	+	.	gene_id "MSTRG.102917"; transcript_id "MSTRG.102917.53"; exon_number "11";
chr2	StringTie	exon	170846009	170846063	1000	+	.	gene_id "MSTRG.102917"; transcript_id "MSTRG.102917.53"; exon_number "12";
chr2	StringTie	exon	170847676	170849350	1000	+	.	gene_id "MSTRG.102917"; transcript_id "MSTRG.102917.53"; exon_number "13";
chr2	StringTie	exon	170852714	170852792	1000	+	.	gene_id "MSTRG.102917"; transcript_id "MSTRG.102917.53"; exon_number "14";
chr2	StringTie	exon	170853873	170854022	1000	+	.	gene_id "MSTRG.102917"; transcript_id "MSTRG.102917.53"; exon_number "15";
chr2	StringTie	exon	170857018	170857125	1000	+	.	gene_id "MSTRG.102917"; transcript_id "MSTRG.102917.53"; exon_number "16";
chr2	StringTie	exon	170858804	170858893	1000	+	.	gene_id "MSTRG.102917"; transcript_id "MSTRG.102917.53"; exon_number "17";
chr2	StringTie	exon	170859709	170861151	1000	+	.	gene_id "MSTRG.102917"; transcript_id "MSTRG.102917.53"; exon_number "18";
chr2	StringTie	transcript	170816564	170861151	1000	+	.	gene_id "MSTRG.102917"; transcript_id "MSTRG.102917.56";
chr2	StringTie	exon	170816564	170817048	1000	+	.	gene_id "MSTRG.102917"; transcript_id "MSTRG.102917.56"; exon_number "1";
chr2	StringTie	exon	170818529	170818673	1000	+	.	gene_id "MSTRG.102917"; transcript_id "MSTRG.102917.56"; exon_number "2";
chr2	StringTie	exon	170822087	170822149	1000	+	.	gene_id "MSTRG.102917"; transcript_id "MSTRG.102917.56"; exon_number "3";
chr2	StringTie	exon	170829475	170829633	1000	+	.	gene_id "MSTRG.102917"; transcript_id "MSTRG.102917.56"; exon_number "4";
chr2	StringTie	exon	170830950	170831192	1000	+	.	gene_id "MSTRG.102917"; transcript_id "MSTRG.102917.56"; exon_number "5";
chr2	StringTie	exon	170836793	170836883	1000	+	.	gene_id "MSTRG.102917"; transcript_id "MSTRG.102917.56"; exon_number "6";
chr2	StringTie	exon	170844045	170844157	1000	+	.	gene_id "MSTRG.102917"; transcript_id "MSTRG.102917.56"; exon_number "7";
chr2	StringTie	exon	170844961	170845050	1000	+	.	gene_id "MSTRG.102917"; transcript_id "MSTRG.102917.56"; exon_number "8";
chr2	StringTie	exon	170845506	170845621	1000	+	.	gene_id "MSTRG.102917"; transcript_id "MSTRG.102917.56"; exon_number "9";
chr2	StringTie	exon	170845706	170845785	1000	+	.	gene_id "MSTRG.102917"; transcript_id "MSTRG.102917.56"; exon_number "10";
chr2	StringTie	exon	170846009	170846063	1000	+	.	gene_id "MSTRG.102917"; transcript_id "MSTRG.102917.56"; exon_number "11";
chr2	StringTie	exon	170847676	170847792	1000	+	.	gene_id "MSTRG.102917"; transcript_id "MSTRG.102917.56"; exon_number "12";
chr2	StringTie	exon	170848683	170848794	1000	+	.	gene_id "MSTRG.102917"; transcript_id "MSTRG.102917.56"; exon_number "13";
chr2	StringTie	exon	170849286	170849350	1000	+	.	gene_id "MSTRG.102917"; transcript_id "MSTRG.102917.56"; exon_number "14";
chr2	StringTie	exon	170852714	170852792	1000	+	.	gene_id "MSTRG.102917"; transcript_id "MSTRG.102917.56"; exon_number "15";
chr2	StringTie	exon	170853873	170854022	1000	+	.	gene_id "MSTRG.102917"; transcript_id "MSTRG.102917.56"; exon_number "16";
chr2	StringTie	exon	170857018	170857125	1000	+	.	gene_id "MSTRG.102917"; transcript_id "MSTRG.102917.56"; exon_number "17";
chr2	StringTie	exon	170858804	170858893	1000	+	.	gene_id "MSTRG.102917"; transcript_id "MSTRG.102917.56"; exon_number "18";
chr2	StringTie	exon	170859709	170861151	1000	+	.	gene_id "MSTRG.102917"; transcript_id "MSTRG.102917.56"; exon_number "19";
chr2	StringTie	transcript	170816592	170861151	1000	+	.	gene_id "MSTRG.102917"; transcript_id "MSTRG.102917.57";
chr2	StringTie	exon	170816592	170817048	1000	+	.	gene_id "MSTRG.102917"; transcript_id "MSTRG.102917.57"; exon_number "1";
chr2	StringTie	exon	170818529	170818673	1000	+	.	gene_id "MSTRG.102917"; transcript_id "MSTRG.102917.57"; exon_number "2";
chr2	StringTie	exon	170822087	170822149	1000	+	.	gene_id "MSTRG.102917"; transcript_id "MSTRG.102917.57"; exon_number "3";
chr2	StringTie	exon	170829475	170829633	1000	+	.	gene_id "MSTRG.102917"; transcript_id "MSTRG.102917.57"; exon_number "4";
chr2	StringTie	exon	170830950	170831192	1000	+	.	gene_id "MSTRG.102917"; transcript_id "MSTRG.102917.57"; exon_number "5";
chr2	StringTie	exon	170836793	170836883	1000	+	.	gene_id "MSTRG.102917"; transcript_id "MSTRG.102917.57"; exon_number "6";
chr2	StringTie	exon	170842569	170844157	1000	+	.	gene_id "MSTRG.102917"; transcript_id "MSTRG.102917.57"; exon_number "7";
chr2	StringTie	exon	170844961	170845621	1000	+	.	gene_id "MSTRG.102917"; transcript_id "MSTRG.102917.57"; exon_number "8";
chr2	StringTie	exon	170845706	170845785	1000	+	.	gene_id "MSTRG.102917"; transcript_id "MSTRG.102917.57"; exon_number "9";
chr2	StringTie	exon	170846009	170846063	1000	+	.	gene_id "MSTRG.102917"; transcript_id "MSTRG.102917.57"; exon_number "10";
chr2	StringTie	exon	170847676	170847792	1000	+	.	gene_id "MSTRG.102917"; transcript_id "MSTRG.102917.57"; exon_number "11";
chr2	StringTie	exon	170848683	170848794	1000	+	.	gene_id "MSTRG.102917"; transcript_id "MSTRG.102917.57"; exon_number "12";
chr2	StringTie	exon	170849286	170849350	1000	+	.	gene_id "MSTRG.102917"; transcript_id "MSTRG.102917.57"; exon_number "13";
chr2	StringTie	exon	170852714	170852792	1000	+	.	gene_id "MSTRG.102917"; transcript_id "MSTRG.102917.57"; exon_number "14";
chr2	StringTie	exon	170853873	170854022	1000	+	.	gene_id "MSTRG.102917"; transcript_id "MSTRG.102917.57"; exon_number "15";
chr2	StringTie	exon	170857018	170857125	1000	+	.	gene_id "MSTRG.102917"; transcript_id "MSTRG.102917.57"; exon_number "16";
chr2	StringTie	exon	170858804	170858893	1000	+	.	gene_id "MSTRG.102917"; transcript_id "MSTRG.102917.57"; exon_number "17";
chr2	StringTie	exon	170859709	170861151	1000	+	.	gene_id "MSTRG.102917"; transcript_id "MSTRG.102917.57"; exon_number "18";
chr2	StringTie	transcript	170816608	170861140	1000	+	.	gene_id "MSTRG.102917"; transcript_id "MSTRG.102917.58";
chr2	StringTie	exon	170816608	170817048	1000	+	.	gene_id "MSTRG.102917"; transcript_id "MSTRG.102917.58"; exon_number "1";
chr2	StringTie	exon	170818529	170818673	1000	+	.	gene_id "MSTRG.102917"; transcript_id "MSTRG.102917.58"; exon_number "2";
chr2	StringTie	exon	170822087	170822149	1000	+	.	gene_id "MSTRG.102917"; transcript_id "MSTRG.102917.58"; exon_number "3";
chr2	StringTie	exon	170829475	170829633	1000	+	.	gene_id "MSTRG.102917"; transcript_id "MSTRG.102917.58"; exon_number "4";
chr2	StringTie	exon	170830950	170831192	1000	+	.	gene_id "MSTRG.102917"; transcript_id "MSTRG.102917.58"; exon_number "5";
chr2	StringTie	exon	170836793	170836883	1000	+	.	gene_id "MSTRG.102917"; transcript_id "MSTRG.102917.58"; exon_number "6";
chr2	StringTie	exon	170842569	170842654	1000	+	.	gene_id "MSTRG.102917"; transcript_id "MSTRG.102917.58"; exon_number "7";
chr2	StringTie	exon	170844045	170844157	1000	+	.	gene_id "MSTRG.102917"; transcript_id "MSTRG.102917.58"; exon_number "8";
chr2	StringTie	exon	170844961	170845050	1000	+	.	gene_id "MSTRG.102917"; transcript_id "MSTRG.102917.58"; exon_number "9";
chr2	StringTie	exon	170845506	170845621	1000	+	.	gene_id "MSTRG.102917"; transcript_id "MSTRG.102917.58"; exon_number "10";
chr2	StringTie	exon	170845706	170845785	1000	+	.	gene_id "MSTRG.102917"; transcript_id "MSTRG.102917.58"; exon_number "11";
chr2	StringTie	exon	170846009	170846063	1000	+	.	gene_id "MSTRG.102917"; transcript_id "MSTRG.102917.58"; exon_number "12";
chr2	StringTie	exon	170847676	170847792	1000	+	.	gene_id "MSTRG.102917"; transcript_id "MSTRG.102917.58"; exon_number "13";
chr2	StringTie	exon	170848683	170848794	1000	+	.	gene_id "MSTRG.102917"; transcript_id "MSTRG.102917.58"; exon_number "14";
chr2	StringTie	exon	170849286	170849350	1000	+	.	gene_id "MSTRG.102917"; transcript_id "MSTRG.102917.58"; exon_number "15";
chr2	StringTie	exon	170852714	170852792	1000	+	.	gene_id "MSTRG.102917"; transcript_id "MSTRG.102917.58"; exon_number "16";
chr2	StringTie	exon	170853873	170854022	1000	+	.	gene_id "MSTRG.102917"; transcript_id "MSTRG.102917.58"; exon_number "17";
chr2	StringTie	exon	170857018	170857125	1000	+	.	gene_id "MSTRG.102917"; transcript_id "MSTRG.102917.58"; exon_number "18";
chr2	StringTie	exon	170858804	170858893	1000	+	.	gene_id "MSTRG.102917"; transcript_id "MSTRG.102917.58"; exon_number "19";
chr2	StringTie	exon	170859709	170861140	1000	+	.	gene_id "MSTRG.102917"; transcript_id "MSTRG.102917.58"; exon_number "20";
chr2	StringTie	transcript	170816610	170861151	1000	+	.	gene_id "MSTRG.102917"; transcript_id "MSTRG.102917.59";
chr2	StringTie	exon	170816610	170817048	1000	+	.	gene_id "MSTRG.102917"; transcript_id "MSTRG.102917.59"; exon_number "1";
chr2	StringTie	exon	170818529	170818673	1000	+	.	gene_id "MSTRG.102917"; transcript_id "MSTRG.102917.59"; exon_number "2";
chr2	StringTie	exon	170822087	170822149	1000	+	.	gene_id "MSTRG.102917"; transcript_id "MSTRG.102917.59"; exon_number "3";
chr2	StringTie	exon	170829475	170829633	1000	+	.	gene_id "MSTRG.102917"; transcript_id "MSTRG.102917.59"; exon_number "4";
chr2	StringTie	exon	170830950	170831192	1000	+	.	gene_id "MSTRG.102917"; transcript_id "MSTRG.102917.59"; exon_number "5";
chr2	StringTie	exon	170836793	170836883	1000	+	.	gene_id "MSTRG.102917"; transcript_id "MSTRG.102917.59"; exon_number "6";
chr2	StringTie	exon	170842569	170844157	1000	+	.	gene_id "MSTRG.102917"; transcript_id "MSTRG.102917.59"; exon_number "7";
chr2	StringTie	exon	170845506	170845621	1000	+	.	gene_id "MSTRG.102917"; transcript_id "MSTRG.102917.59"; exon_number "8";
chr2	StringTie	exon	170845706	170845785	1000	+	.	gene_id "MSTRG.102917"; transcript_id "MSTRG.102917.59"; exon_number "9";
chr2	StringTie	exon	170846009	170846063	1000	+	.	gene_id "MSTRG.102917"; transcript_id "MSTRG.102917.59"; exon_number "10";
chr2	StringTie	exon	170847676	170848794	1000	+	.	gene_id "MSTRG.102917"; transcript_id "MSTRG.102917.59"; exon_number "11";
chr2	StringTie	exon	170849286	170849350	1000	+	.	gene_id "MSTRG.102917"; transcript_id "MSTRG.102917.59"; exon_number "12";
chr2	StringTie	exon	170852714	170852792	1000	+	.	gene_id "MSTRG.102917"; transcript_id "MSTRG.102917.59"; exon_number "13";
chr2	StringTie	exon	170853873	170854022	1000	+	.	gene_id "MSTRG.102917"; transcript_id "MSTRG.102917.59"; exon_number "14";
chr2	StringTie	exon	170857018	170857125	1000	+	.	gene_id "MSTRG.102917"; transcript_id "MSTRG.102917.59"; exon_number "15";
chr2	StringTie	exon	170858804	170858893	1000	+	.	gene_id "MSTRG.102917"; transcript_id "MSTRG.102917.59"; exon_number "16";
chr2	StringTie	exon	170859709	170861151	1000	+	.	gene_id "MSTRG.102917"; transcript_id "MSTRG.102917.59"; exon_number "17";
chr2	StringTie	transcript	170813213	170861245	1000	+	.	gene_id "MSTRG.102917"; transcript_id "MSTRG.102917.6";
chr2	StringTie	exon	170813213	170813422	1000	+	.	gene_id "MSTRG.102917"; transcript_id "MSTRG.102917.6"; exon_number "1";
chr2	StringTie	exon	170818529	170818673	1000	+	.	gene_id "MSTRG.102917"; transcript_id "MSTRG.102917.6"; exon_number "2";
chr2	StringTie	exon	170822087	170822149	1000	+	.	gene_id "MSTRG.102917"; transcript_id "MSTRG.102917.6"; exon_number "3";
chr2	StringTie	exon	170829475	170829633	1000	+	.	gene_id "MSTRG.102917"; transcript_id "MSTRG.102917.6"; exon_number "4";
chr2	StringTie	exon	170830950	170831192	1000	+	.	gene_id "MSTRG.102917"; transcript_id "MSTRG.102917.6"; exon_number "5";
chr2	StringTie	exon	170836793	170836883	1000	+	.	gene_id "MSTRG.102917"; transcript_id "MSTRG.102917.6"; exon_number "6";
chr2	StringTie	exon	170842569	170845621	1000	+	.	gene_id "MSTRG.102917"; transcript_id "MSTRG.102917.6"; exon_number "7";
chr2	StringTie	exon	170845706	170845785	1000	+	.	gene_id "MSTRG.102917"; transcript_id "MSTRG.102917.6"; exon_number "8";
chr2	StringTie	exon	170846009	170846063	1000	+	.	gene_id "MSTRG.102917"; transcript_id "MSTRG.102917.6"; exon_number "9";
chr2	StringTie	exon	170847676	170847792	1000	+	.	gene_id "MSTRG.102917"; transcript_id "MSTRG.102917.6"; exon_number "10";
chr2	StringTie	exon	170849286	170849350	1000	+	.	gene_id "MSTRG.102917"; transcript_id "MSTRG.102917.6"; exon_number "11";
chr2	StringTie	exon	170852714	170852792	1000	+	.	gene_id "MSTRG.102917"; transcript_id "MSTRG.102917.6"; exon_number "12";
chr2	StringTie	exon	170853873	170854022	1000	+	.	gene_id "MSTRG.102917"; transcript_id "MSTRG.102917.6"; exon_number "13";
chr2	StringTie	exon	170857018	170857125	1000	+	.	gene_id "MSTRG.102917"; transcript_id "MSTRG.102917.6"; exon_number "14";
chr2	StringTie	exon	170858804	170858893	1000	+	.	gene_id "MSTRG.102917"; transcript_id "MSTRG.102917.6"; exon_number "15";
chr2	StringTie	exon	170859709	170861245	1000	+	.	gene_id "MSTRG.102917"; transcript_id "MSTRG.102917.6"; exon_number "16";
chr2	StringTie	transcript	170816635	170861151	1000	+	.	gene_id "MSTRG.102917"; transcript_id "MSTRG.102917.60";
chr2	StringTie	exon	170816635	170817048	1000	+	.	gene_id "MSTRG.102917"; transcript_id "MSTRG.102917.60"; exon_number "1";
chr2	StringTie	exon	170818550	170818673	1000	+	.	gene_id "MSTRG.102917"; transcript_id "MSTRG.102917.60"; exon_number "2";
chr2	StringTie	exon	170822087	170822149	1000	+	.	gene_id "MSTRG.102917"; transcript_id "MSTRG.102917.60"; exon_number "3";
chr2	StringTie	exon	170829475	170829633	1000	+	.	gene_id "MSTRG.102917"; transcript_id "MSTRG.102917.60"; exon_number "4";
chr2	StringTie	exon	170830950	170831192	1000	+	.	gene_id "MSTRG.102917"; transcript_id "MSTRG.102917.60"; exon_number "5";
chr2	StringTie	exon	170836793	170836883	1000	+	.	gene_id "MSTRG.102917"; transcript_id "MSTRG.102917.60"; exon_number "6";
chr2	StringTie	exon	170842569	170842648	1000	+	.	gene_id "MSTRG.102917"; transcript_id "MSTRG.102917.60"; exon_number "7";
chr2	StringTie	exon	170844045	170844157	1000	+	.	gene_id "MSTRG.102917"; transcript_id "MSTRG.102917.60"; exon_number "8";
chr2	StringTie	exon	170845506	170845621	1000	+	.	gene_id "MSTRG.102917"; transcript_id "MSTRG.102917.60"; exon_number "9";
chr2	StringTie	exon	170845706	170845785	1000	+	.	gene_id "MSTRG.102917"; transcript_id "MSTRG.102917.60"; exon_number "10";
chr2	StringTie	exon	170846009	170846063	1000	+	.	gene_id "MSTRG.102917"; transcript_id "MSTRG.102917.60"; exon_number "11";
chr2	StringTie	exon	170847676	170847792	1000	+	.	gene_id "MSTRG.102917"; transcript_id "MSTRG.102917.60"; exon_number "12";
chr2	StringTie	exon	170849286	170849350	1000	+	.	gene_id "MSTRG.102917"; transcript_id "MSTRG.102917.60"; exon_number "13";
chr2	StringTie	exon	170852714	170852792	1000	+	.	gene_id "MSTRG.102917"; transcript_id "MSTRG.102917.60"; exon_number "14";
chr2	StringTie	exon	170853873	170854022	1000	+	.	gene_id "MSTRG.102917"; transcript_id "MSTRG.102917.60"; exon_number "15";
chr2	StringTie	exon	170857018	170857125	1000	+	.	gene_id "MSTRG.102917"; transcript_id "MSTRG.102917.60"; exon_number "16";
chr2	StringTie	exon	170858804	170858893	1000	+	.	gene_id "MSTRG.102917"; transcript_id "MSTRG.102917.60"; exon_number "17";
chr2	StringTie	exon	170859709	170861151	1000	+	.	gene_id "MSTRG.102917"; transcript_id "MSTRG.102917.60"; exon_number "18";
chr2	StringTie	transcript	170816635	170861151	1000	+	.	gene_id "MSTRG.102917"; transcript_id "MSTRG.102917.61";
chr2	StringTie	exon	170816635	170817048	1000	+	.	gene_id "MSTRG.102917"; transcript_id "MSTRG.102917.61"; exon_number "1";
chr2	StringTie	exon	170818529	170818673	1000	+	.	gene_id "MSTRG.102917"; transcript_id "MSTRG.102917.61"; exon_number "2";
chr2	StringTie	exon	170822087	170822149	1000	+	.	gene_id "MSTRG.102917"; transcript_id "MSTRG.102917.61"; exon_number "3";
chr2	StringTie	exon	170829475	170829633	1000	+	.	gene_id "MSTRG.102917"; transcript_id "MSTRG.102917.61"; exon_number "4";
chr2	StringTie	exon	170830950	170831192	1000	+	.	gene_id "MSTRG.102917"; transcript_id "MSTRG.102917.61"; exon_number "5";
chr2	StringTie	exon	170836793	170836883	1000	+	.	gene_id "MSTRG.102917"; transcript_id "MSTRG.102917.61"; exon_number "6";
chr2	StringTie	exon	170842569	170844157	1000	+	.	gene_id "MSTRG.102917"; transcript_id "MSTRG.102917.61"; exon_number "7";
chr2	StringTie	exon	170844961	170845050	1000	+	.	gene_id "MSTRG.102917"; transcript_id "MSTRG.102917.61"; exon_number "8";
chr2	StringTie	exon	170845506	170845621	1000	+	.	gene_id "MSTRG.102917"; transcript_id "MSTRG.102917.61"; exon_number "9";
chr2	StringTie	exon	170845706	170845785	1000	+	.	gene_id "MSTRG.102917"; transcript_id "MSTRG.102917.61"; exon_number "10";
chr2	StringTie	exon	170846009	170846063	1000	+	.	gene_id "MSTRG.102917"; transcript_id "MSTRG.102917.61"; exon_number "11";
chr2	StringTie	exon	170847676	170847792	1000	+	.	gene_id "MSTRG.102917"; transcript_id "MSTRG.102917.61"; exon_number "12";
chr2	StringTie	exon	170848683	170848794	1000	+	.	gene_id "MSTRG.102917"; transcript_id "MSTRG.102917.61"; exon_number "13";
chr2	StringTie	exon	170849286	170849350	1000	+	.	gene_id "MSTRG.102917"; transcript_id "MSTRG.102917.61"; exon_number "14";
chr2	StringTie	exon	170852714	170852792	1000	+	.	gene_id "MSTRG.102917"; transcript_id "MSTRG.102917.61"; exon_number "15";
chr2	StringTie	exon	170853873	170854022	1000	+	.	gene_id "MSTRG.102917"; transcript_id "MSTRG.102917.61"; exon_number "16";
chr2	StringTie	exon	170857018	170857125	1000	+	.	gene_id "MSTRG.102917"; transcript_id "MSTRG.102917.61"; exon_number "17";
chr2	StringTie	exon	170858804	170858893	1000	+	.	gene_id "MSTRG.102917"; transcript_id "MSTRG.102917.61"; exon_number "18";
chr2	StringTie	exon	170859709	170861151	1000	+	.	gene_id "MSTRG.102917"; transcript_id "MSTRG.102917.61"; exon_number "19";
chr2	StringTie	transcript	170816640	170861151	1000	+	.	gene_id "MSTRG.102917"; transcript_id "MSTRG.102917.62";
chr2	StringTie	exon	170816640	170817048	1000	+	.	gene_id "MSTRG.102917"; transcript_id "MSTRG.102917.62"; exon_number "1";
chr2	StringTie	exon	170818529	170818673	1000	+	.	gene_id "MSTRG.102917"; transcript_id "MSTRG.102917.62"; exon_number "2";
chr2	StringTie	exon	170822087	170822149	1000	+	.	gene_id "MSTRG.102917"; transcript_id "MSTRG.102917.62"; exon_number "3";
chr2	StringTie	exon	170829475	170829633	1000	+	.	gene_id "MSTRG.102917"; transcript_id "MSTRG.102917.62"; exon_number "4";
chr2	StringTie	exon	170830950	170831192	1000	+	.	gene_id "MSTRG.102917"; transcript_id "MSTRG.102917.62"; exon_number "5";
chr2	StringTie	exon	170836793	170836883	1000	+	.	gene_id "MSTRG.102917"; transcript_id "MSTRG.102917.62"; exon_number "6";
chr2	StringTie	exon	170842569	170842648	1000	+	.	gene_id "MSTRG.102917"; transcript_id "MSTRG.102917.62"; exon_number "7";
chr2	StringTie	exon	170844045	170845621	1000	+	.	gene_id "MSTRG.102917"; transcript_id "MSTRG.102917.62"; exon_number "8";
chr2	StringTie	exon	170845706	170845785	1000	+	.	gene_id "MSTRG.102917"; transcript_id "MSTRG.102917.62"; exon_number "9";
chr2	StringTie	exon	170846009	170846063	1000	+	.	gene_id "MSTRG.102917"; transcript_id "MSTRG.102917.62"; exon_number "10";
chr2	StringTie	exon	170847676	170847792	1000	+	.	gene_id "MSTRG.102917"; transcript_id "MSTRG.102917.62"; exon_number "11";
chr2	StringTie	exon	170848056	170849350	1000	+	.	gene_id "MSTRG.102917"; transcript_id "MSTRG.102917.62"; exon_number "12";
chr2	StringTie	exon	170852714	170852792	1000	+	.	gene_id "MSTRG.102917"; transcript_id "MSTRG.102917.62"; exon_number "13";
chr2	StringTie	exon	170853873	170854022	1000	+	.	gene_id "MSTRG.102917"; transcript_id "MSTRG.102917.62"; exon_number "14";
chr2	StringTie	exon	170857018	170857125	1000	+	.	gene_id "MSTRG.102917"; transcript_id "MSTRG.102917.62"; exon_number "15";
chr2	StringTie	exon	170858804	170858893	1000	+	.	gene_id "MSTRG.102917"; transcript_id "MSTRG.102917.62"; exon_number "16";
chr2	StringTie	exon	170859709	170861151	1000	+	.	gene_id "MSTRG.102917"; transcript_id "MSTRG.102917.62"; exon_number "17";
chr2	StringTie	transcript	170816640	170861151	1000	+	.	gene_id "MSTRG.102917"; transcript_id "MSTRG.102917.63";
chr2	StringTie	exon	170816640	170817048	1000	+	.	gene_id "MSTRG.102917"; transcript_id "MSTRG.102917.63"; exon_number "1";
chr2	StringTie	exon	170818529	170818673	1000	+	.	gene_id "MSTRG.102917"; transcript_id "MSTRG.102917.63"; exon_number "2";
chr2	StringTie	exon	170822087	170822149	1000	+	.	gene_id "MSTRG.102917"; transcript_id "MSTRG.102917.63"; exon_number "3";
chr2	StringTie	exon	170829475	170829633	1000	+	.	gene_id "MSTRG.102917"; transcript_id "MSTRG.102917.63"; exon_number "4";
chr2	StringTie	exon	170830950	170831192	1000	+	.	gene_id "MSTRG.102917"; transcript_id "MSTRG.102917.63"; exon_number "5";
chr2	StringTie	exon	170836793	170836883	1000	+	.	gene_id "MSTRG.102917"; transcript_id "MSTRG.102917.63"; exon_number "6";
chr2	StringTie	exon	170840122	170840219	1000	+	.	gene_id "MSTRG.102917"; transcript_id "MSTRG.102917.63"; exon_number "7";
chr2	StringTie	exon	170842569	170844157	1000	+	.	gene_id "MSTRG.102917"; transcript_id "MSTRG.102917.63"; exon_number "8";
chr2	StringTie	exon	170844961	170845621	1000	+	.	gene_id "MSTRG.102917"; transcript_id "MSTRG.102917.63"; exon_number "9";
chr2	StringTie	exon	170845706	170845785	1000	+	.	gene_id "MSTRG.102917"; transcript_id "MSTRG.102917.63"; exon_number "10";
chr2	StringTie	exon	170846009	170846063	1000	+	.	gene_id "MSTRG.102917"; transcript_id "MSTRG.102917.63"; exon_number "11";
chr2	StringTie	exon	170847676	170847792	1000	+	.	gene_id "MSTRG.102917"; transcript_id "MSTRG.102917.63"; exon_number "12";
chr2	StringTie	exon	170849286	170849350	1000	+	.	gene_id "MSTRG.102917"; transcript_id "MSTRG.102917.63"; exon_number "13";
chr2	StringTie	exon	170852714	170852792	1000	+	.	gene_id "MSTRG.102917"; transcript_id "MSTRG.102917.63"; exon_number "14";
chr2	StringTie	exon	170853873	170854022	1000	+	.	gene_id "MSTRG.102917"; transcript_id "MSTRG.102917.63"; exon_number "15";
chr2	StringTie	exon	170857018	170857125	1000	+	.	gene_id "MSTRG.102917"; transcript_id "MSTRG.102917.63"; exon_number "16";
chr2	StringTie	exon	170858804	170858893	1000	+	.	gene_id "MSTRG.102917"; transcript_id "MSTRG.102917.63"; exon_number "17";
chr2	StringTie	exon	170859709	170861151	1000	+	.	gene_id "MSTRG.102917"; transcript_id "MSTRG.102917.63"; exon_number "18";
chr2	StringTie	transcript	170816642	170861151	1000	+	.	gene_id "MSTRG.102917"; transcript_id "MSTRG.102917.64";
chr2	StringTie	exon	170816642	170817048	1000	+	.	gene_id "MSTRG.102917"; transcript_id "MSTRG.102917.64"; exon_number "1";
chr2	StringTie	exon	170818529	170818673	1000	+	.	gene_id "MSTRG.102917"; transcript_id "MSTRG.102917.64"; exon_number "2";
chr2	StringTie	exon	170822087	170822149	1000	+	.	gene_id "MSTRG.102917"; transcript_id "MSTRG.102917.64"; exon_number "3";
chr2	StringTie	exon	170829475	170829633	1000	+	.	gene_id "MSTRG.102917"; transcript_id "MSTRG.102917.64"; exon_number "4";
chr2	StringTie	exon	170830950	170831192	1000	+	.	gene_id "MSTRG.102917"; transcript_id "MSTRG.102917.64"; exon_number "5";
chr2	StringTie	exon	170836793	170836883	1000	+	.	gene_id "MSTRG.102917"; transcript_id "MSTRG.102917.64"; exon_number "6";
chr2	StringTie	exon	170842569	170845050	1000	+	.	gene_id "MSTRG.102917"; transcript_id "MSTRG.102917.64"; exon_number "7";
chr2	StringTie	exon	170845506	170845621	1000	+	.	gene_id "MSTRG.102917"; transcript_id "MSTRG.102917.64"; exon_number "8";
chr2	StringTie	exon	170845706	170845785	1000	+	.	gene_id "MSTRG.102917"; transcript_id "MSTRG.102917.64"; exon_number "9";
chr2	StringTie	exon	170846009	170846063	1000	+	.	gene_id "MSTRG.102917"; transcript_id "MSTRG.102917.64"; exon_number "10";
chr2	StringTie	exon	170847676	170848794	1000	+	.	gene_id "MSTRG.102917"; transcript_id "MSTRG.102917.64"; exon_number "11";
chr2	StringTie	exon	170849286	170849350	1000	+	.	gene_id "MSTRG.102917"; transcript_id "MSTRG.102917.64"; exon_number "12";
chr2	StringTie	exon	170852714	170852792	1000	+	.	gene_id "MSTRG.102917"; transcript_id "MSTRG.102917.64"; exon_number "13";
chr2	StringTie	exon	170853873	170854022	1000	+	.	gene_id "MSTRG.102917"; transcript_id "MSTRG.102917.64"; exon_number "14";
chr2	StringTie	exon	170857018	170857125	1000	+	.	gene_id "MSTRG.102917"; transcript_id "MSTRG.102917.64"; exon_number "15";
chr2	StringTie	exon	170858804	170858893	1000	+	.	gene_id "MSTRG.102917"; transcript_id "MSTRG.102917.64"; exon_number "16";
chr2	StringTie	exon	170859709	170861151	1000	+	.	gene_id "MSTRG.102917"; transcript_id "MSTRG.102917.64"; exon_number "17";
chr2	StringTie	transcript	170816690	170861244	1000	+	.	gene_id "MSTRG.102917"; transcript_id "MSTRG.102917.65";
chr2	StringTie	exon	170816690	170817052	1000	+	.	gene_id "MSTRG.102917"; transcript_id "MSTRG.102917.65"; exon_number "1";
chr2	StringTie	exon	170818529	170818673	1000	+	.	gene_id "MSTRG.102917"; transcript_id "MSTRG.102917.65"; exon_number "2";
chr2	StringTie	exon	170822087	170822149	1000	+	.	gene_id "MSTRG.102917"; transcript_id "MSTRG.102917.65"; exon_number "3";
chr2	StringTie	exon	170829475	170829633	1000	+	.	gene_id "MSTRG.102917"; transcript_id "MSTRG.102917.65"; exon_number "4";
chr2	StringTie	exon	170830950	170831192	1000	+	.	gene_id "MSTRG.102917"; transcript_id "MSTRG.102917.65"; exon_number "5";
chr2	StringTie	exon	170836793	170836883	1000	+	.	gene_id "MSTRG.102917"; transcript_id "MSTRG.102917.65"; exon_number "6";
chr2	StringTie	exon	170842569	170845621	1000	+	.	gene_id "MSTRG.102917"; transcript_id "MSTRG.102917.65"; exon_number "7";
chr2	StringTie	exon	170845706	170845785	1000	+	.	gene_id "MSTRG.102917"; transcript_id "MSTRG.102917.65"; exon_number "8";
chr2	StringTie	exon	170846009	170846063	1000	+	.	gene_id "MSTRG.102917"; transcript_id "MSTRG.102917.65"; exon_number "9";
chr2	StringTie	exon	170847676	170847792	1000	+	.	gene_id "MSTRG.102917"; transcript_id "MSTRG.102917.65"; exon_number "10";
chr2	StringTie	exon	170849286	170849350	1000	+	.	gene_id "MSTRG.102917"; transcript_id "MSTRG.102917.65"; exon_number "11";
chr2	StringTie	exon	170852714	170852792	1000	+	.	gene_id "MSTRG.102917"; transcript_id "MSTRG.102917.65"; exon_number "12";
chr2	StringTie	exon	170853873	170854022	1000	+	.	gene_id "MSTRG.102917"; transcript_id "MSTRG.102917.65"; exon_number "13";
chr2	StringTie	exon	170857018	170857125	1000	+	.	gene_id "MSTRG.102917"; transcript_id "MSTRG.102917.65"; exon_number "14";
chr2	StringTie	exon	170858804	170858893	1000	+	.	gene_id "MSTRG.102917"; transcript_id "MSTRG.102917.65"; exon_number "15";
chr2	StringTie	exon	170859709	170861244	1000	+	.	gene_id "MSTRG.102917"; transcript_id "MSTRG.102917.65"; exon_number "16";
chr2	StringTie	transcript	170816690	170857110	1000	+	.	gene_id "MSTRG.102917"; transcript_id "MSTRG.102917.66";
chr2	StringTie	exon	170816690	170817052	1000	+	.	gene_id "MSTRG.102917"; transcript_id "MSTRG.102917.66"; exon_number "1";
chr2	StringTie	exon	170818529	170818673	1000	+	.	gene_id "MSTRG.102917"; transcript_id "MSTRG.102917.66"; exon_number "2";
chr2	StringTie	exon	170822087	170822149	1000	+	.	gene_id "MSTRG.102917"; transcript_id "MSTRG.102917.66"; exon_number "3";
chr2	StringTie	exon	170829475	170829633	1000	+	.	gene_id "MSTRG.102917"; transcript_id "MSTRG.102917.66"; exon_number "4";
chr2	StringTie	exon	170830950	170831192	1000	+	.	gene_id "MSTRG.102917"; transcript_id "MSTRG.102917.66"; exon_number "5";
chr2	StringTie	exon	170836793	170836883	1000	+	.	gene_id "MSTRG.102917"; transcript_id "MSTRG.102917.66"; exon_number "6";
chr2	StringTie	exon	170842569	170842648	1000	+	.	gene_id "MSTRG.102917"; transcript_id "MSTRG.102917.66"; exon_number "7";
chr2	StringTie	exon	170844045	170844157	1000	+	.	gene_id "MSTRG.102917"; transcript_id "MSTRG.102917.66"; exon_number "8";
chr2	StringTie	exon	170845333	170845621	1000	+	.	gene_id "MSTRG.102917"; transcript_id "MSTRG.102917.66"; exon_number "9";
chr2	StringTie	exon	170845706	170845785	1000	+	.	gene_id "MSTRG.102917"; transcript_id "MSTRG.102917.66"; exon_number "10";
chr2	StringTie	exon	170846009	170846063	1000	+	.	gene_id "MSTRG.102917"; transcript_id "MSTRG.102917.66"; exon_number "11";
chr2	StringTie	exon	170847676	170847792	1000	+	.	gene_id "MSTRG.102917"; transcript_id "MSTRG.102917.66"; exon_number "12";
chr2	StringTie	exon	170849286	170849350	1000	+	.	gene_id "MSTRG.102917"; transcript_id "MSTRG.102917.66"; exon_number "13";
chr2	StringTie	exon	170852714	170852792	1000	+	.	gene_id "MSTRG.102917"; transcript_id "MSTRG.102917.66"; exon_number "14";
chr2	StringTie	exon	170853873	170854022	1000	+	.	gene_id "MSTRG.102917"; transcript_id "MSTRG.102917.66"; exon_number "15";
chr2	StringTie	exon	170857018	170857110	1000	+	.	gene_id "MSTRG.102917"; transcript_id "MSTRG.102917.66"; exon_number "16";
chr2	StringTie	transcript	170816690	170861109	1000	+	.	gene_id "MSTRG.102917"; transcript_id "MSTRG.102917.67";
chr2	StringTie	exon	170816690	170817052	1000	+	.	gene_id "MSTRG.102917"; transcript_id "MSTRG.102917.67"; exon_number "1";
chr2	StringTie	exon	170818529	170818673	1000	+	.	gene_id "MSTRG.102917"; transcript_id "MSTRG.102917.67"; exon_number "2";
chr2	StringTie	exon	170822087	170822149	1000	+	.	gene_id "MSTRG.102917"; transcript_id "MSTRG.102917.67"; exon_number "3";
chr2	StringTie	exon	170829475	170829633	1000	+	.	gene_id "MSTRG.102917"; transcript_id "MSTRG.102917.67"; exon_number "4";
chr2	StringTie	exon	170830950	170831192	1000	+	.	gene_id "MSTRG.102917"; transcript_id "MSTRG.102917.67"; exon_number "5";
chr2	StringTie	exon	170836793	170836883	1000	+	.	gene_id "MSTRG.102917"; transcript_id "MSTRG.102917.67"; exon_number "6";
chr2	StringTie	exon	170842569	170842654	1000	+	.	gene_id "MSTRG.102917"; transcript_id "MSTRG.102917.67"; exon_number "7";
chr2	StringTie	exon	170844045	170844157	1000	+	.	gene_id "MSTRG.102917"; transcript_id "MSTRG.102917.67"; exon_number "8";
chr2	StringTie	exon	170845239	170845621	1000	+	.	gene_id "MSTRG.102917"; transcript_id "MSTRG.102917.67"; exon_number "9";
chr2	StringTie	exon	170845706	170845785	1000	+	.	gene_id "MSTRG.102917"; transcript_id "MSTRG.102917.67"; exon_number "10";
chr2	StringTie	exon	170846009	170846063	1000	+	.	gene_id "MSTRG.102917"; transcript_id "MSTRG.102917.67"; exon_number "11";
chr2	StringTie	exon	170847676	170847792	1000	+	.	gene_id "MSTRG.102917"; transcript_id "MSTRG.102917.67"; exon_number "12";
chr2	StringTie	exon	170849286	170849350	1000	+	.	gene_id "MSTRG.102917"; transcript_id "MSTRG.102917.67"; exon_number "13";
chr2	StringTie	exon	170852714	170852792	1000	+	.	gene_id "MSTRG.102917"; transcript_id "MSTRG.102917.67"; exon_number "14";
chr2	StringTie	exon	170853873	170854022	1000	+	.	gene_id "MSTRG.102917"; transcript_id "MSTRG.102917.67"; exon_number "15";
chr2	StringTie	exon	170857018	170857125	1000	+	.	gene_id "MSTRG.102917"; transcript_id "MSTRG.102917.67"; exon_number "16";
chr2	StringTie	exon	170858804	170858893	1000	+	.	gene_id "MSTRG.102917"; transcript_id "MSTRG.102917.67"; exon_number "17";
chr2	StringTie	exon	170859709	170861109	1000	+	.	gene_id "MSTRG.102917"; transcript_id "MSTRG.102917.67"; exon_number "18";
chr2	StringTie	transcript	170816710	170861206	1000	+	.	gene_id "MSTRG.102917"; transcript_id "MSTRG.102917.69";
chr2	StringTie	exon	170816710	170817048	1000	+	.	gene_id "MSTRG.102917"; transcript_id "MSTRG.102917.69"; exon_number "1";
chr2	StringTie	exon	170818529	170818673	1000	+	.	gene_id "MSTRG.102917"; transcript_id "MSTRG.102917.69"; exon_number "2";
chr2	StringTie	exon	170822087	170822149	1000	+	.	gene_id "MSTRG.102917"; transcript_id "MSTRG.102917.69"; exon_number "3";
chr2	StringTie	exon	170829475	170829633	1000	+	.	gene_id "MSTRG.102917"; transcript_id "MSTRG.102917.69"; exon_number "4";
chr2	StringTie	exon	170830950	170831192	1000	+	.	gene_id "MSTRG.102917"; transcript_id "MSTRG.102917.69"; exon_number "5";
chr2	StringTie	exon	170836793	170836883	1000	+	.	gene_id "MSTRG.102917"; transcript_id "MSTRG.102917.69"; exon_number "6";
chr2	StringTie	exon	170840122	170840219	1000	+	.	gene_id "MSTRG.102917"; transcript_id "MSTRG.102917.69"; exon_number "7";
chr2	StringTie	exon	170842569	170845621	1000	+	.	gene_id "MSTRG.102917"; transcript_id "MSTRG.102917.69"; exon_number "8";
chr2	StringTie	exon	170845706	170845785	1000	+	.	gene_id "MSTRG.102917"; transcript_id "MSTRG.102917.69"; exon_number "9";
chr2	StringTie	exon	170846009	170846063	1000	+	.	gene_id "MSTRG.102917"; transcript_id "MSTRG.102917.69"; exon_number "10";
chr2	StringTie	exon	170847676	170847792	1000	+	.	gene_id "MSTRG.102917"; transcript_id "MSTRG.102917.69"; exon_number "11";
chr2	StringTie	exon	170848683	170849350	1000	+	.	gene_id "MSTRG.102917"; transcript_id "MSTRG.102917.69"; exon_number "12";
chr2	StringTie	exon	170852714	170852792	1000	+	.	gene_id "MSTRG.102917"; transcript_id "MSTRG.102917.69"; exon_number "13";
chr2	StringTie	exon	170853873	170854022	1000	+	.	gene_id "MSTRG.102917"; transcript_id "MSTRG.102917.69"; exon_number "14";
chr2	StringTie	exon	170857018	170857125	1000	+	.	gene_id "MSTRG.102917"; transcript_id "MSTRG.102917.69"; exon_number "15";
chr2	StringTie	exon	170858804	170858893	1000	+	.	gene_id "MSTRG.102917"; transcript_id "MSTRG.102917.69"; exon_number "16";
chr2	StringTie	exon	170859709	170861206	1000	+	.	gene_id "MSTRG.102917"; transcript_id "MSTRG.102917.69"; exon_number "17";
chr2	StringTie	transcript	170813213	170859998	1000	+	.	gene_id "MSTRG.102917"; transcript_id "MSTRG.102917.7";
chr2	StringTie	exon	170813213	170813422	1000	+	.	gene_id "MSTRG.102917"; transcript_id "MSTRG.102917.7"; exon_number "1";
chr2	StringTie	exon	170818529	170818673	1000	+	.	gene_id "MSTRG.102917"; transcript_id "MSTRG.102917.7"; exon_number "2";
chr2	StringTie	exon	170822087	170822149	1000	+	.	gene_id "MSTRG.102917"; transcript_id "MSTRG.102917.7"; exon_number "3";
chr2	StringTie	exon	170829475	170831192	1000	+	.	gene_id "MSTRG.102917"; transcript_id "MSTRG.102917.7"; exon_number "4";
chr2	StringTie	exon	170836793	170836883	1000	+	.	gene_id "MSTRG.102917"; transcript_id "MSTRG.102917.7"; exon_number "5";
chr2	StringTie	exon	170838207	170844157	1000	+	.	gene_id "MSTRG.102917"; transcript_id "MSTRG.102917.7"; exon_number "6";
chr2	StringTie	exon	170844961	170845621	1000	+	.	gene_id "MSTRG.102917"; transcript_id "MSTRG.102917.7"; exon_number "7";
chr2	StringTie	exon	170845706	170845785	1000	+	.	gene_id "MSTRG.102917"; transcript_id "MSTRG.102917.7"; exon_number "8";
chr2	StringTie	exon	170846009	170846063	1000	+	.	gene_id "MSTRG.102917"; transcript_id "MSTRG.102917.7"; exon_number "9";
chr2	StringTie	exon	170847676	170847792	1000	+	.	gene_id "MSTRG.102917"; transcript_id "MSTRG.102917.7"; exon_number "10";
chr2	StringTie	exon	170848683	170849350	1000	+	.	gene_id "MSTRG.102917"; transcript_id "MSTRG.102917.7"; exon_number "11";
chr2	StringTie	exon	170852714	170852792	1000	+	.	gene_id "MSTRG.102917"; transcript_id "MSTRG.102917.7"; exon_number "12";
chr2	StringTie	exon	170853873	170854022	1000	+	.	gene_id "MSTRG.102917"; transcript_id "MSTRG.102917.7"; exon_number "13";
chr2	StringTie	exon	170857018	170857125	1000	+	.	gene_id "MSTRG.102917"; transcript_id "MSTRG.102917.7"; exon_number "14";
chr2	StringTie	exon	170858804	170858893	1000	+	.	gene_id "MSTRG.102917"; transcript_id "MSTRG.102917.7"; exon_number "15";
chr2	StringTie	exon	170859709	170859998	1000	+	.	gene_id "MSTRG.102917"; transcript_id "MSTRG.102917.7"; exon_number "16";
chr2	StringTie	transcript	170816773	170861151	1000	+	.	gene_id "MSTRG.102917"; transcript_id "MSTRG.102917.70";
chr2	StringTie	exon	170816773	170817048	1000	+	.	gene_id "MSTRG.102917"; transcript_id "MSTRG.102917.70"; exon_number "1";
chr2	StringTie	exon	170818529	170818672	1000	+	.	gene_id "MSTRG.102917"; transcript_id "MSTRG.102917.70"; exon_number "2";
chr2	StringTie	exon	170822087	170822149	1000	+	.	gene_id "MSTRG.102917"; transcript_id "MSTRG.102917.70"; exon_number "3";
chr2	StringTie	exon	170829475	170829633	1000	+	.	gene_id "MSTRG.102917"; transcript_id "MSTRG.102917.70"; exon_number "4";
chr2	StringTie	exon	170830950	170831192	1000	+	.	gene_id "MSTRG.102917"; transcript_id "MSTRG.102917.70"; exon_number "5";
chr2	StringTie	exon	170836793	170836883	1000	+	.	gene_id "MSTRG.102917"; transcript_id "MSTRG.102917.70"; exon_number "6";
chr2	StringTie	exon	170842569	170842654	1000	+	.	gene_id "MSTRG.102917"; transcript_id "MSTRG.102917.70"; exon_number "7";
chr2	StringTie	exon	170844045	170844157	1000	+	.	gene_id "MSTRG.102917"; transcript_id "MSTRG.102917.70"; exon_number "8";
chr2	StringTie	exon	170845506	170845621	1000	+	.	gene_id "MSTRG.102917"; transcript_id "MSTRG.102917.70"; exon_number "9";
chr2	StringTie	exon	170845706	170845785	1000	+	.	gene_id "MSTRG.102917"; transcript_id "MSTRG.102917.70"; exon_number "10";
chr2	StringTie	exon	170846009	170846063	1000	+	.	gene_id "MSTRG.102917"; transcript_id "MSTRG.102917.70"; exon_number "11";
chr2	StringTie	exon	170847676	170847792	1000	+	.	gene_id "MSTRG.102917"; transcript_id "MSTRG.102917.70"; exon_number "12";
chr2	StringTie	exon	170848056	170849350	1000	+	.	gene_id "MSTRG.102917"; transcript_id "MSTRG.102917.70"; exon_number "13";
chr2	StringTie	exon	170852714	170852792	1000	+	.	gene_id "MSTRG.102917"; transcript_id "MSTRG.102917.70"; exon_number "14";
chr2	StringTie	exon	170853873	170854022	1000	+	.	gene_id "MSTRG.102917"; transcript_id "MSTRG.102917.70"; exon_number "15";
chr2	StringTie	exon	170857018	170857125	1000	+	.	gene_id "MSTRG.102917"; transcript_id "MSTRG.102917.70"; exon_number "16";
chr2	StringTie	exon	170858804	170858893	1000	+	.	gene_id "MSTRG.102917"; transcript_id "MSTRG.102917.70"; exon_number "17";
chr2	StringTie	exon	170859709	170861151	1000	+	.	gene_id "MSTRG.102917"; transcript_id "MSTRG.102917.70"; exon_number "18";
chr2	StringTie	transcript	170816773	170861171	1000	+	.	gene_id "MSTRG.102917"; transcript_id "MSTRG.102917.71";
chr2	StringTie	exon	170816773	170817048	1000	+	.	gene_id "MSTRG.102917"; transcript_id "MSTRG.102917.71"; exon_number "1";
chr2	StringTie	exon	170818529	170818672	1000	+	.	gene_id "MSTRG.102917"; transcript_id "MSTRG.102917.71"; exon_number "2";
chr2	StringTie	exon	170822087	170822149	1000	+	.	gene_id "MSTRG.102917"; transcript_id "MSTRG.102917.71"; exon_number "3";
chr2	StringTie	exon	170829475	170829633	1000	+	.	gene_id "MSTRG.102917"; transcript_id "MSTRG.102917.71"; exon_number "4";
chr2	StringTie	exon	170830950	170831192	1000	+	.	gene_id "MSTRG.102917"; transcript_id "MSTRG.102917.71"; exon_number "5";
chr2	StringTie	exon	170836793	170836883	1000	+	.	gene_id "MSTRG.102917"; transcript_id "MSTRG.102917.71"; exon_number "6";
chr2	StringTie	exon	170842569	170844157	1000	+	.	gene_id "MSTRG.102917"; transcript_id "MSTRG.102917.71"; exon_number "7";
chr2	StringTie	exon	170844961	170845050	1000	+	.	gene_id "MSTRG.102917"; transcript_id "MSTRG.102917.71"; exon_number "8";
chr2	StringTie	exon	170845506	170845621	1000	+	.	gene_id "MSTRG.102917"; transcript_id "MSTRG.102917.71"; exon_number "9";
chr2	StringTie	exon	170845706	170845785	1000	+	.	gene_id "MSTRG.102917"; transcript_id "MSTRG.102917.71"; exon_number "10";
chr2	StringTie	exon	170846009	170846063	1000	+	.	gene_id "MSTRG.102917"; transcript_id "MSTRG.102917.71"; exon_number "11";
chr2	StringTie	exon	170847676	170847792	1000	+	.	gene_id "MSTRG.102917"; transcript_id "MSTRG.102917.71"; exon_number "12";
chr2	StringTie	exon	170849286	170849350	1000	+	.	gene_id "MSTRG.102917"; transcript_id "MSTRG.102917.71"; exon_number "13";
chr2	StringTie	exon	170852714	170852792	1000	+	.	gene_id "MSTRG.102917"; transcript_id "MSTRG.102917.71"; exon_number "14";
chr2	StringTie	exon	170853873	170854022	1000	+	.	gene_id "MSTRG.102917"; transcript_id "MSTRG.102917.71"; exon_number "15";
chr2	StringTie	exon	170857018	170857125	1000	+	.	gene_id "MSTRG.102917"; transcript_id "MSTRG.102917.71"; exon_number "16";
chr2	StringTie	exon	170858804	170858893	1000	+	.	gene_id "MSTRG.102917"; transcript_id "MSTRG.102917.71"; exon_number "17";
chr2	StringTie	exon	170859709	170861171	1000	+	.	gene_id "MSTRG.102917"; transcript_id "MSTRG.102917.71"; exon_number "18";
chr2	StringTie	transcript	170816825	170861151	1000	+	.	gene_id "MSTRG.102917"; transcript_id "MSTRG.102917.72";
chr2	StringTie	exon	170816825	170817048	1000	+	.	gene_id "MSTRG.102917"; transcript_id "MSTRG.102917.72"; exon_number "1";
chr2	StringTie	exon	170818529	170818673	1000	+	.	gene_id "MSTRG.102917"; transcript_id "MSTRG.102917.72"; exon_number "2";
chr2	StringTie	exon	170822087	170822149	1000	+	.	gene_id "MSTRG.102917"; transcript_id "MSTRG.102917.72"; exon_number "3";
chr2	StringTie	exon	170829475	170829633	1000	+	.	gene_id "MSTRG.102917"; transcript_id "MSTRG.102917.72"; exon_number "4";
chr2	StringTie	exon	170830950	170831192	1000	+	.	gene_id "MSTRG.102917"; transcript_id "MSTRG.102917.72"; exon_number "5";
chr2	StringTie	exon	170836793	170836883	1000	+	.	gene_id "MSTRG.102917"; transcript_id "MSTRG.102917.72"; exon_number "6";
chr2	StringTie	exon	170842569	170842654	1000	+	.	gene_id "MSTRG.102917"; transcript_id "MSTRG.102917.72"; exon_number "7";
chr2	StringTie	exon	170844045	170844157	1000	+	.	gene_id "MSTRG.102917"; transcript_id "MSTRG.102917.72"; exon_number "8";
chr2	StringTie	exon	170845239	170845621	1000	+	.	gene_id "MSTRG.102917"; transcript_id "MSTRG.102917.72"; exon_number "9";
chr2	StringTie	exon	170845706	170845785	1000	+	.	gene_id "MSTRG.102917"; transcript_id "MSTRG.102917.72"; exon_number "10";
chr2	StringTie	exon	170846009	170846063	1000	+	.	gene_id "MSTRG.102917"; transcript_id "MSTRG.102917.72"; exon_number "11";
chr2	StringTie	exon	170847676	170847792	1000	+	.	gene_id "MSTRG.102917"; transcript_id "MSTRG.102917.72"; exon_number "12";
chr2	StringTie	exon	170849286	170849350	1000	+	.	gene_id "MSTRG.102917"; transcript_id "MSTRG.102917.72"; exon_number "13";
chr2	StringTie	exon	170852714	170852792	1000	+	.	gene_id "MSTRG.102917"; transcript_id "MSTRG.102917.72"; exon_number "14";
chr2	StringTie	exon	170853873	170854022	1000	+	.	gene_id "MSTRG.102917"; transcript_id "MSTRG.102917.72"; exon_number "15";
chr2	StringTie	exon	170857018	170857125	1000	+	.	gene_id "MSTRG.102917"; transcript_id "MSTRG.102917.72"; exon_number "16";
chr2	StringTie	exon	170858804	170858893	1000	+	.	gene_id "MSTRG.102917"; transcript_id "MSTRG.102917.72"; exon_number "17";
chr2	StringTie	exon	170859709	170861151	1000	+	.	gene_id "MSTRG.102917"; transcript_id "MSTRG.102917.72"; exon_number "18";
chr2	StringTie	transcript	170816833	170861202	1000	+	.	gene_id "MSTRG.102917"; transcript_id "MSTRG.102917.73";
chr2	StringTie	exon	170816833	170817048	1000	+	.	gene_id "MSTRG.102917"; transcript_id "MSTRG.102917.73"; exon_number "1";
chr2	StringTie	exon	170818529	170818673	1000	+	.	gene_id "MSTRG.102917"; transcript_id "MSTRG.102917.73"; exon_number "2";
chr2	StringTie	exon	170822087	170822149	1000	+	.	gene_id "MSTRG.102917"; transcript_id "MSTRG.102917.73"; exon_number "3";
chr2	StringTie	exon	170829475	170829633	1000	+	.	gene_id "MSTRG.102917"; transcript_id "MSTRG.102917.73"; exon_number "4";
chr2	StringTie	exon	170830950	170831192	1000	+	.	gene_id "MSTRG.102917"; transcript_id "MSTRG.102917.73"; exon_number "5";
chr2	StringTie	exon	170836793	170836883	1000	+	.	gene_id "MSTRG.102917"; transcript_id "MSTRG.102917.73"; exon_number "6";
chr2	StringTie	exon	170842569	170842648	1000	+	.	gene_id "MSTRG.102917"; transcript_id "MSTRG.102917.73"; exon_number "7";
chr2	StringTie	exon	170844045	170844157	1000	+	.	gene_id "MSTRG.102917"; transcript_id "MSTRG.102917.73"; exon_number "8";
chr2	StringTie	exon	170844961	170845303	1000	+	.	gene_id "MSTRG.102917"; transcript_id "MSTRG.102917.73"; exon_number "9";
chr2	StringTie	exon	170845506	170845621	1000	+	.	gene_id "MSTRG.102917"; transcript_id "MSTRG.102917.73"; exon_number "10";
chr2	StringTie	exon	170845706	170845785	1000	+	.	gene_id "MSTRG.102917"; transcript_id "MSTRG.102917.73"; exon_number "11";
chr2	StringTie	exon	170846009	170846063	1000	+	.	gene_id "MSTRG.102917"; transcript_id "MSTRG.102917.73"; exon_number "12";
chr2	StringTie	exon	170847676	170847792	1000	+	.	gene_id "MSTRG.102917"; transcript_id "MSTRG.102917.73"; exon_number "13";
chr2	StringTie	exon	170849286	170849350	1000	+	.	gene_id "MSTRG.102917"; transcript_id "MSTRG.102917.73"; exon_number "14";
chr2	StringTie	exon	170852714	170852792	1000	+	.	gene_id "MSTRG.102917"; transcript_id "MSTRG.102917.73"; exon_number "15";
chr2	StringTie	exon	170853873	170854022	1000	+	.	gene_id "MSTRG.102917"; transcript_id "MSTRG.102917.73"; exon_number "16";
chr2	StringTie	exon	170857018	170857125	1000	+	.	gene_id "MSTRG.102917"; transcript_id "MSTRG.102917.73"; exon_number "17";
chr2	StringTie	exon	170858804	170858893	1000	+	.	gene_id "MSTRG.102917"; transcript_id "MSTRG.102917.73"; exon_number "18";
chr2	StringTie	exon	170859709	170861202	1000	+	.	gene_id "MSTRG.102917"; transcript_id "MSTRG.102917.73"; exon_number "19";
chr2	StringTie	transcript	170816834	170861102	1000	+	.	gene_id "MSTRG.102917"; transcript_id "MSTRG.102917.74";
chr2	StringTie	exon	170816834	170817048	1000	+	.	gene_id "MSTRG.102917"; transcript_id "MSTRG.102917.74"; exon_number "1";
chr2	StringTie	exon	170818529	170818673	1000	+	.	gene_id "MSTRG.102917"; transcript_id "MSTRG.102917.74"; exon_number "2";
chr2	StringTie	exon	170822087	170822149	1000	+	.	gene_id "MSTRG.102917"; transcript_id "MSTRG.102917.74"; exon_number "3";
chr2	StringTie	exon	170829475	170829633	1000	+	.	gene_id "MSTRG.102917"; transcript_id "MSTRG.102917.74"; exon_number "4";
chr2	StringTie	exon	170830950	170831192	1000	+	.	gene_id "MSTRG.102917"; transcript_id "MSTRG.102917.74"; exon_number "5";
chr2	StringTie	exon	170836793	170836883	1000	+	.	gene_id "MSTRG.102917"; transcript_id "MSTRG.102917.74"; exon_number "6";
chr2	StringTie	exon	170842569	170842648	1000	+	.	gene_id "MSTRG.102917"; transcript_id "MSTRG.102917.74"; exon_number "7";
chr2	StringTie	exon	170844045	170844157	1000	+	.	gene_id "MSTRG.102917"; transcript_id "MSTRG.102917.74"; exon_number "8";
chr2	StringTie	exon	170845506	170845621	1000	+	.	gene_id "MSTRG.102917"; transcript_id "MSTRG.102917.74"; exon_number "9";
chr2	StringTie	exon	170845706	170845785	1000	+	.	gene_id "MSTRG.102917"; transcript_id "MSTRG.102917.74"; exon_number "10";
chr2	StringTie	exon	170846009	170846063	1000	+	.	gene_id "MSTRG.102917"; transcript_id "MSTRG.102917.74"; exon_number "11";
chr2	StringTie	exon	170847676	170847792	1000	+	.	gene_id "MSTRG.102917"; transcript_id "MSTRG.102917.74"; exon_number "12";
chr2	StringTie	exon	170848683	170848794	1000	+	.	gene_id "MSTRG.102917"; transcript_id "MSTRG.102917.74"; exon_number "13";
chr2	StringTie	exon	170849286	170849350	1000	+	.	gene_id "MSTRG.102917"; transcript_id "MSTRG.102917.74"; exon_number "14";
chr2	StringTie	exon	170852714	170852792	1000	+	.	gene_id "MSTRG.102917"; transcript_id "MSTRG.102917.74"; exon_number "15";
chr2	StringTie	exon	170853873	170854022	1000	+	.	gene_id "MSTRG.102917"; transcript_id "MSTRG.102917.74"; exon_number "16";
chr2	StringTie	exon	170857018	170857125	1000	+	.	gene_id "MSTRG.102917"; transcript_id "MSTRG.102917.74"; exon_number "17";
chr2	StringTie	exon	170858804	170858893	1000	+	.	gene_id "MSTRG.102917"; transcript_id "MSTRG.102917.74"; exon_number "18";
chr2	StringTie	exon	170859709	170861102	1000	+	.	gene_id "MSTRG.102917"; transcript_id "MSTRG.102917.74"; exon_number "19";
chr2	StringTie	transcript	170816838	170823020	1000	+	.	gene_id "MSTRG.102917"; transcript_id "MSTRG.102917.75";
chr2	StringTie	exon	170816838	170817048	1000	+	.	gene_id "MSTRG.102917"; transcript_id "MSTRG.102917.75"; exon_number "1";
chr2	StringTie	exon	170818529	170818673	1000	+	.	gene_id "MSTRG.102917"; transcript_id "MSTRG.102917.75"; exon_number "2";
chr2	StringTie	exon	170822087	170822149	1000	+	.	gene_id "MSTRG.102917"; transcript_id "MSTRG.102917.75"; exon_number "3";
chr2	StringTie	exon	170822277	170823020	1000	+	.	gene_id "MSTRG.102917"; transcript_id "MSTRG.102917.75"; exon_number "4";
chr2	StringTie	transcript	170816838	170840586	1000	+	.	gene_id "MSTRG.102917"; transcript_id "MSTRG.102917.76";
chr2	StringTie	exon	170816838	170817048	1000	+	.	gene_id "MSTRG.102917"; transcript_id "MSTRG.102917.76"; exon_number "1";
chr2	StringTie	exon	170818529	170818673	1000	+	.	gene_id "MSTRG.102917"; transcript_id "MSTRG.102917.76"; exon_number "2";
chr2	StringTie	exon	170822087	170822149	1000	+	.	gene_id "MSTRG.102917"; transcript_id "MSTRG.102917.76"; exon_number "3";
chr2	StringTie	exon	170829475	170829633	1000	+	.	gene_id "MSTRG.102917"; transcript_id "MSTRG.102917.76"; exon_number "4";
chr2	StringTie	exon	170830950	170831072	1000	+	.	gene_id "MSTRG.102917"; transcript_id "MSTRG.102917.76"; exon_number "5";
chr2	StringTie	exon	170831124	170831192	1000	+	.	gene_id "MSTRG.102917"; transcript_id "MSTRG.102917.76"; exon_number "6";
chr2	StringTie	exon	170836793	170836883	1000	+	.	gene_id "MSTRG.102917"; transcript_id "MSTRG.102917.76"; exon_number "7";
chr2	StringTie	exon	170838207	170840586	1000	+	.	gene_id "MSTRG.102917"; transcript_id "MSTRG.102917.76"; exon_number "8";
chr2	StringTie	transcript	170816850	170861151	1000	+	.	gene_id "MSTRG.102917"; transcript_id "MSTRG.102917.77";
chr2	StringTie	exon	170816850	170817052	1000	+	.	gene_id "MSTRG.102917"; transcript_id "MSTRG.102917.77"; exon_number "1";
chr2	StringTie	exon	170818529	170818673	1000	+	.	gene_id "MSTRG.102917"; transcript_id "MSTRG.102917.77"; exon_number "2";
chr2	StringTie	exon	170822087	170822149	1000	+	.	gene_id "MSTRG.102917"; transcript_id "MSTRG.102917.77"; exon_number "3";
chr2	StringTie	exon	170829475	170829633	1000	+	.	gene_id "MSTRG.102917"; transcript_id "MSTRG.102917.77"; exon_number "4";
chr2	StringTie	exon	170830950	170831192	1000	+	.	gene_id "MSTRG.102917"; transcript_id "MSTRG.102917.77"; exon_number "5";
chr2	StringTie	exon	170836793	170844157	1000	+	.	gene_id "MSTRG.102917"; transcript_id "MSTRG.102917.77"; exon_number "6";
chr2	StringTie	exon	170845333	170845785	1000	+	.	gene_id "MSTRG.102917"; transcript_id "MSTRG.102917.77"; exon_number "7";
chr2	StringTie	exon	170846009	170846063	1000	+	.	gene_id "MSTRG.102917"; transcript_id "MSTRG.102917.77"; exon_number "8";
chr2	StringTie	exon	170849286	170849350	1000	+	.	gene_id "MSTRG.102917"; transcript_id "MSTRG.102917.77"; exon_number "9";
chr2	StringTie	exon	170852714	170852792	1000	+	.	gene_id "MSTRG.102917"; transcript_id "MSTRG.102917.77"; exon_number "10";
chr2	StringTie	exon	170853873	170854022	1000	+	.	gene_id "MSTRG.102917"; transcript_id "MSTRG.102917.77"; exon_number "11";
chr2	StringTie	exon	170857018	170857125	1000	+	.	gene_id "MSTRG.102917"; transcript_id "MSTRG.102917.77"; exon_number "12";
chr2	StringTie	exon	170858804	170858893	1000	+	.	gene_id "MSTRG.102917"; transcript_id "MSTRG.102917.77"; exon_number "13";
chr2	StringTie	exon	170859709	170861151	1000	+	.	gene_id "MSTRG.102917"; transcript_id "MSTRG.102917.77"; exon_number "14";
chr2	StringTie	transcript	170816850	170861151	1000	+	.	gene_id "MSTRG.102917"; transcript_id "MSTRG.102917.78";
chr2	StringTie	exon	170816850	170817048	1000	+	.	gene_id "MSTRG.102917"; transcript_id "MSTRG.102917.78"; exon_number "1";
chr2	StringTie	exon	170818529	170818673	1000	+	.	gene_id "MSTRG.102917"; transcript_id "MSTRG.102917.78"; exon_number "2";
chr2	StringTie	exon	170822087	170822149	1000	+	.	gene_id "MSTRG.102917"; transcript_id "MSTRG.102917.78"; exon_number "3";
chr2	StringTie	exon	170829475	170829633	1000	+	.	gene_id "MSTRG.102917"; transcript_id "MSTRG.102917.78"; exon_number "4";
chr2	StringTie	exon	170830950	170831192	1000	+	.	gene_id "MSTRG.102917"; transcript_id "MSTRG.102917.78"; exon_number "5";
chr2	StringTie	exon	170836793	170836883	1000	+	.	gene_id "MSTRG.102917"; transcript_id "MSTRG.102917.78"; exon_number "6";
chr2	StringTie	exon	170842569	170844157	1000	+	.	gene_id "MSTRG.102917"; transcript_id "MSTRG.102917.78"; exon_number "7";
chr2	StringTie	exon	170845506	170845621	1000	+	.	gene_id "MSTRG.102917"; transcript_id "MSTRG.102917.78"; exon_number "8";
chr2	StringTie	exon	170845706	170845785	1000	+	.	gene_id "MSTRG.102917"; transcript_id "MSTRG.102917.78"; exon_number "9";
chr2	StringTie	exon	170846009	170846063	1000	+	.	gene_id "MSTRG.102917"; transcript_id "MSTRG.102917.78"; exon_number "10";
chr2	StringTie	exon	170847676	170848206	1000	+	.	gene_id "MSTRG.102917"; transcript_id "MSTRG.102917.78"; exon_number "11";
chr2	StringTie	exon	170849286	170849350	1000	+	.	gene_id "MSTRG.102917"; transcript_id "MSTRG.102917.78"; exon_number "12";
chr2	StringTie	exon	170852714	170852792	1000	+	.	gene_id "MSTRG.102917"; transcript_id "MSTRG.102917.78"; exon_number "13";
chr2	StringTie	exon	170853873	170854022	1000	+	.	gene_id "MSTRG.102917"; transcript_id "MSTRG.102917.78"; exon_number "14";
chr2	StringTie	exon	170857018	170857125	1000	+	.	gene_id "MSTRG.102917"; transcript_id "MSTRG.102917.78"; exon_number "15";
chr2	StringTie	exon	170858804	170858893	1000	+	.	gene_id "MSTRG.102917"; transcript_id "MSTRG.102917.78"; exon_number "16";
chr2	StringTie	exon	170859709	170861151	1000	+	.	gene_id "MSTRG.102917"; transcript_id "MSTRG.102917.78"; exon_number "17";
chr2	StringTie	transcript	170816850	170861151	1000	+	.	gene_id "MSTRG.102917"; transcript_id "MSTRG.102917.79";
chr2	StringTie	exon	170816850	170817052	1000	+	.	gene_id "MSTRG.102917"; transcript_id "MSTRG.102917.79"; exon_number "1";
chr2	StringTie	exon	170818529	170818673	1000	+	.	gene_id "MSTRG.102917"; transcript_id "MSTRG.102917.79"; exon_number "2";
chr2	StringTie	exon	170822087	170822149	1000	+	.	gene_id "MSTRG.102917"; transcript_id "MSTRG.102917.79"; exon_number "3";
chr2	StringTie	exon	170829475	170829633	1000	+	.	gene_id "MSTRG.102917"; transcript_id "MSTRG.102917.79"; exon_number "4";
chr2	StringTie	exon	170830950	170831192	1000	+	.	gene_id "MSTRG.102917"; transcript_id "MSTRG.102917.79"; exon_number "5";
chr2	StringTie	exon	170836793	170836883	1000	+	.	gene_id "MSTRG.102917"; transcript_id "MSTRG.102917.79"; exon_number "6";
chr2	StringTie	exon	170844045	170844157	1000	+	.	gene_id "MSTRG.102917"; transcript_id "MSTRG.102917.79"; exon_number "7";
chr2	StringTie	exon	170844961	170845050	1000	+	.	gene_id "MSTRG.102917"; transcript_id "MSTRG.102917.79"; exon_number "8";
chr2	StringTie	exon	170845506	170845621	1000	+	.	gene_id "MSTRG.102917"; transcript_id "MSTRG.102917.79"; exon_number "9";
chr2	StringTie	exon	170845706	170845785	1000	+	.	gene_id "MSTRG.102917"; transcript_id "MSTRG.102917.79"; exon_number "10";
chr2	StringTie	exon	170846009	170846063	1000	+	.	gene_id "MSTRG.102917"; transcript_id "MSTRG.102917.79"; exon_number "11";
chr2	StringTie	exon	170847676	170847792	1000	+	.	gene_id "MSTRG.102917"; transcript_id "MSTRG.102917.79"; exon_number "12";
chr2	StringTie	exon	170849286	170849350	1000	+	.	gene_id "MSTRG.102917"; transcript_id "MSTRG.102917.79"; exon_number "13";
chr2	StringTie	exon	170852714	170852792	1000	+	.	gene_id "MSTRG.102917"; transcript_id "MSTRG.102917.79"; exon_number "14";
chr2	StringTie	exon	170853873	170854022	1000	+	.	gene_id "MSTRG.102917"; transcript_id "MSTRG.102917.79"; exon_number "15";
chr2	StringTie	exon	170857018	170857125	1000	+	.	gene_id "MSTRG.102917"; transcript_id "MSTRG.102917.79"; exon_number "16";
chr2	StringTie	exon	170858804	170858893	1000	+	.	gene_id "MSTRG.102917"; transcript_id "MSTRG.102917.79"; exon_number "17";
chr2	StringTie	exon	170859709	170861151	1000	+	.	gene_id "MSTRG.102917"; transcript_id "MSTRG.102917.79"; exon_number "18";
chr2	StringTie	transcript	170813213	170861151	1000	+	.	gene_id "MSTRG.102917"; transcript_id "MSTRG.102917.8";
chr2	StringTie	exon	170813213	170813422	1000	+	.	gene_id "MSTRG.102917"; transcript_id "MSTRG.102917.8"; exon_number "1";
chr2	StringTie	exon	170818529	170818673	1000	+	.	gene_id "MSTRG.102917"; transcript_id "MSTRG.102917.8"; exon_number "2";
chr2	StringTie	exon	170822087	170822149	1000	+	.	gene_id "MSTRG.102917"; transcript_id "MSTRG.102917.8"; exon_number "3";
chr2	StringTie	exon	170829475	170829633	1000	+	.	gene_id "MSTRG.102917"; transcript_id "MSTRG.102917.8"; exon_number "4";
chr2	StringTie	exon	170830950	170831192	1000	+	.	gene_id "MSTRG.102917"; transcript_id "MSTRG.102917.8"; exon_number "5";
chr2	StringTie	exon	170836793	170836883	1000	+	.	gene_id "MSTRG.102917"; transcript_id "MSTRG.102917.8"; exon_number "6";
chr2	StringTie	exon	170842569	170842648	1000	+	.	gene_id "MSTRG.102917"; transcript_id "MSTRG.102917.8"; exon_number "7";
chr2	StringTie	exon	170844045	170844157	1000	+	.	gene_id "MSTRG.102917"; transcript_id "MSTRG.102917.8"; exon_number "8";
chr2	StringTie	exon	170844961	170845050	1000	+	.	gene_id "MSTRG.102917"; transcript_id "MSTRG.102917.8"; exon_number "9";
chr2	StringTie	exon	170845506	170845621	1000	+	.	gene_id "MSTRG.102917"; transcript_id "MSTRG.102917.8"; exon_number "10";
chr2	StringTie	exon	170845706	170845785	1000	+	.	gene_id "MSTRG.102917"; transcript_id "MSTRG.102917.8"; exon_number "11";
chr2	StringTie	exon	170846009	170846063	1000	+	.	gene_id "MSTRG.102917"; transcript_id "MSTRG.102917.8"; exon_number "12";
chr2	StringTie	exon	170847676	170847792	1000	+	.	gene_id "MSTRG.102917"; transcript_id "MSTRG.102917.8"; exon_number "13";
chr2	StringTie	exon	170849286	170849350	1000	+	.	gene_id "MSTRG.102917"; transcript_id "MSTRG.102917.8"; exon_number "14";
chr2	StringTie	exon	170852714	170852792	1000	+	.	gene_id "MSTRG.102917"; transcript_id "MSTRG.102917.8"; exon_number "15";
chr2	StringTie	exon	170853873	170854022	1000	+	.	gene_id "MSTRG.102917"; transcript_id "MSTRG.102917.8"; exon_number "16";
chr2	StringTie	exon	170857018	170857125	1000	+	.	gene_id "MSTRG.102917"; transcript_id "MSTRG.102917.8"; exon_number "17";
chr2	StringTie	exon	170858804	170858893	1000	+	.	gene_id "MSTRG.102917"; transcript_id "MSTRG.102917.8"; exon_number "18";
chr2	StringTie	exon	170859709	170861151	1000	+	.	gene_id "MSTRG.102917"; transcript_id "MSTRG.102917.8"; exon_number "19";
chr2	StringTie	transcript	170816854	170861151	1000	+	.	gene_id "MSTRG.102917"; transcript_id "MSTRG.102917.80";
chr2	StringTie	exon	170816854	170817048	1000	+	.	gene_id "MSTRG.102917"; transcript_id "MSTRG.102917.80"; exon_number "1";
chr2	StringTie	exon	170818529	170818673	1000	+	.	gene_id "MSTRG.102917"; transcript_id "MSTRG.102917.80"; exon_number "2";
chr2	StringTie	exon	170822087	170822149	1000	+	.	gene_id "MSTRG.102917"; transcript_id "MSTRG.102917.80"; exon_number "3";
chr2	StringTie	exon	170829475	170829633	1000	+	.	gene_id "MSTRG.102917"; transcript_id "MSTRG.102917.80"; exon_number "4";
chr2	StringTie	exon	170830950	170831192	1000	+	.	gene_id "MSTRG.102917"; transcript_id "MSTRG.102917.80"; exon_number "5";
chr2	StringTie	exon	170836793	170836883	1000	+	.	gene_id "MSTRG.102917"; transcript_id "MSTRG.102917.80"; exon_number "6";
chr2	StringTie	exon	170844045	170845621	1000	+	.	gene_id "MSTRG.102917"; transcript_id "MSTRG.102917.80"; exon_number "7";
chr2	StringTie	exon	170845706	170845785	1000	+	.	gene_id "MSTRG.102917"; transcript_id "MSTRG.102917.80"; exon_number "8";
chr2	StringTie	exon	170846009	170846063	1000	+	.	gene_id "MSTRG.102917"; transcript_id "MSTRG.102917.80"; exon_number "9";
chr2	StringTie	exon	170847676	170847792	1000	+	.	gene_id "MSTRG.102917"; transcript_id "MSTRG.102917.80"; exon_number "10";
chr2	StringTie	exon	170848683	170848794	1000	+	.	gene_id "MSTRG.102917"; transcript_id "MSTRG.102917.80"; exon_number "11";
chr2	StringTie	exon	170849286	170849350	1000	+	.	gene_id "MSTRG.102917"; transcript_id "MSTRG.102917.80"; exon_number "12";
chr2	StringTie	exon	170852714	170852792	1000	+	.	gene_id "MSTRG.102917"; transcript_id "MSTRG.102917.80"; exon_number "13";
chr2	StringTie	exon	170853873	170854022	1000	+	.	gene_id "MSTRG.102917"; transcript_id "MSTRG.102917.80"; exon_number "14";
chr2	StringTie	exon	170857018	170857125	1000	+	.	gene_id "MSTRG.102917"; transcript_id "MSTRG.102917.80"; exon_number "15";
chr2	StringTie	exon	170858804	170858893	1000	+	.	gene_id "MSTRG.102917"; transcript_id "MSTRG.102917.80"; exon_number "16";
chr2	StringTie	exon	170859709	170861151	1000	+	.	gene_id "MSTRG.102917"; transcript_id "MSTRG.102917.80"; exon_number "17";
chr2	StringTie	transcript	170816871	170861247	1000	+	.	gene_id "MSTRG.102917"; transcript_id "MSTRG.102917.81";
chr2	StringTie	exon	170816871	170817048	1000	+	.	gene_id "MSTRG.102917"; transcript_id "MSTRG.102917.81"; exon_number "1";
chr2	StringTie	exon	170818529	170818673	1000	+	.	gene_id "MSTRG.102917"; transcript_id "MSTRG.102917.81"; exon_number "2";
chr2	StringTie	exon	170822087	170822149	1000	+	.	gene_id "MSTRG.102917"; transcript_id "MSTRG.102917.81"; exon_number "3";
chr2	StringTie	exon	170829475	170829633	1000	+	.	gene_id "MSTRG.102917"; transcript_id "MSTRG.102917.81"; exon_number "4";
chr2	StringTie	exon	170830950	170831192	1000	+	.	gene_id "MSTRG.102917"; transcript_id "MSTRG.102917.81"; exon_number "5";
chr2	StringTie	exon	170836793	170836883	1000	+	.	gene_id "MSTRG.102917"; transcript_id "MSTRG.102917.81"; exon_number "6";
chr2	StringTie	exon	170842569	170845303	1000	+	.	gene_id "MSTRG.102917"; transcript_id "MSTRG.102917.81"; exon_number "7";
chr2	StringTie	exon	170845506	170845621	1000	+	.	gene_id "MSTRG.102917"; transcript_id "MSTRG.102917.81"; exon_number "8";
chr2	StringTie	exon	170845706	170845785	1000	+	.	gene_id "MSTRG.102917"; transcript_id "MSTRG.102917.81"; exon_number "9";
chr2	StringTie	exon	170846009	170846063	1000	+	.	gene_id "MSTRG.102917"; transcript_id "MSTRG.102917.81"; exon_number "10";
chr2	StringTie	exon	170847676	170847792	1000	+	.	gene_id "MSTRG.102917"; transcript_id "MSTRG.102917.81"; exon_number "11";
chr2	StringTie	exon	170849286	170849350	1000	+	.	gene_id "MSTRG.102917"; transcript_id "MSTRG.102917.81"; exon_number "12";
chr2	StringTie	exon	170852714	170852792	1000	+	.	gene_id "MSTRG.102917"; transcript_id "MSTRG.102917.81"; exon_number "13";
chr2	StringTie	exon	170853873	170854022	1000	+	.	gene_id "MSTRG.102917"; transcript_id "MSTRG.102917.81"; exon_number "14";
chr2	StringTie	exon	170857018	170857125	1000	+	.	gene_id "MSTRG.102917"; transcript_id "MSTRG.102917.81"; exon_number "15";
chr2	StringTie	exon	170858804	170858893	1000	+	.	gene_id "MSTRG.102917"; transcript_id "MSTRG.102917.81"; exon_number "16";
chr2	StringTie	exon	170859709	170861247	1000	+	.	gene_id "MSTRG.102917"; transcript_id "MSTRG.102917.81"; exon_number "17";
chr2	StringTie	transcript	170816877	170861151	1000	+	.	gene_id "MSTRG.102917"; transcript_id "MSTRG.102917.82";
chr2	StringTie	exon	170816877	170817048	1000	+	.	gene_id "MSTRG.102917"; transcript_id "MSTRG.102917.82"; exon_number "1";
chr2	StringTie	exon	170818529	170818673	1000	+	.	gene_id "MSTRG.102917"; transcript_id "MSTRG.102917.82"; exon_number "2";
chr2	StringTie	exon	170822087	170822149	1000	+	.	gene_id "MSTRG.102917"; transcript_id "MSTRG.102917.82"; exon_number "3";
chr2	StringTie	exon	170829475	170829633	1000	+	.	gene_id "MSTRG.102917"; transcript_id "MSTRG.102917.82"; exon_number "4";
chr2	StringTie	exon	170830950	170831192	1000	+	.	gene_id "MSTRG.102917"; transcript_id "MSTRG.102917.82"; exon_number "5";
chr2	StringTie	exon	170836793	170836883	1000	+	.	gene_id "MSTRG.102917"; transcript_id "MSTRG.102917.82"; exon_number "6";
chr2	StringTie	exon	170842569	170844157	1000	+	.	gene_id "MSTRG.102917"; transcript_id "MSTRG.102917.82"; exon_number "7";
chr2	StringTie	exon	170845506	170845621	1000	+	.	gene_id "MSTRG.102917"; transcript_id "MSTRG.102917.82"; exon_number "8";
chr2	StringTie	exon	170845706	170845785	1000	+	.	gene_id "MSTRG.102917"; transcript_id "MSTRG.102917.82"; exon_number "9";
chr2	StringTie	exon	170846009	170846063	1000	+	.	gene_id "MSTRG.102917"; transcript_id "MSTRG.102917.82"; exon_number "10";
chr2	StringTie	exon	170847676	170847792	1000	+	.	gene_id "MSTRG.102917"; transcript_id "MSTRG.102917.82"; exon_number "11";
chr2	StringTie	exon	170848683	170848794	1000	+	.	gene_id "MSTRG.102917"; transcript_id "MSTRG.102917.82"; exon_number "12";
chr2	StringTie	exon	170849286	170849350	1000	+	.	gene_id "MSTRG.102917"; transcript_id "MSTRG.102917.82"; exon_number "13";
chr2	StringTie	exon	170852714	170852792	1000	+	.	gene_id "MSTRG.102917"; transcript_id "MSTRG.102917.82"; exon_number "14";
chr2	StringTie	exon	170853873	170854022	1000	+	.	gene_id "MSTRG.102917"; transcript_id "MSTRG.102917.82"; exon_number "15";
chr2	StringTie	exon	170857018	170857125	1000	+	.	gene_id "MSTRG.102917"; transcript_id "MSTRG.102917.82"; exon_number "16";
chr2	StringTie	exon	170858804	170858893	1000	+	.	gene_id "MSTRG.102917"; transcript_id "MSTRG.102917.82"; exon_number "17";
chr2	StringTie	exon	170859709	170861151	1000	+	.	gene_id "MSTRG.102917"; transcript_id "MSTRG.102917.82"; exon_number "18";
chr2	StringTie	transcript	170816879	170861151	1000	+	.	gene_id "MSTRG.102917"; transcript_id "MSTRG.102917.83";
chr2	StringTie	exon	170816879	170817048	1000	+	.	gene_id "MSTRG.102917"; transcript_id "MSTRG.102917.83"; exon_number "1";
chr2	StringTie	exon	170818529	170818673	1000	+	.	gene_id "MSTRG.102917"; transcript_id "MSTRG.102917.83"; exon_number "2";
chr2	StringTie	exon	170822087	170822149	1000	+	.	gene_id "MSTRG.102917"; transcript_id "MSTRG.102917.83"; exon_number "3";
chr2	StringTie	exon	170829475	170829633	1000	+	.	gene_id "MSTRG.102917"; transcript_id "MSTRG.102917.83"; exon_number "4";
chr2	StringTie	exon	170830950	170831192	1000	+	.	gene_id "MSTRG.102917"; transcript_id "MSTRG.102917.83"; exon_number "5";
chr2	StringTie	exon	170836793	170836883	1000	+	.	gene_id "MSTRG.102917"; transcript_id "MSTRG.102917.83"; exon_number "6";
chr2	StringTie	exon	170842569	170844157	1000	+	.	gene_id "MSTRG.102917"; transcript_id "MSTRG.102917.83"; exon_number "7";
chr2	StringTie	exon	170844961	170845050	1000	+	.	gene_id "MSTRG.102917"; transcript_id "MSTRG.102917.83"; exon_number "8";
chr2	StringTie	exon	170845531	170845621	1000	+	.	gene_id "MSTRG.102917"; transcript_id "MSTRG.102917.83"; exon_number "9";
chr2	StringTie	exon	170845706	170845785	1000	+	.	gene_id "MSTRG.102917"; transcript_id "MSTRG.102917.83"; exon_number "10";
chr2	StringTie	exon	170846009	170846063	1000	+	.	gene_id "MSTRG.102917"; transcript_id "MSTRG.102917.83"; exon_number "11";
chr2	StringTie	exon	170847676	170847792	1000	+	.	gene_id "MSTRG.102917"; transcript_id "MSTRG.102917.83"; exon_number "12";
chr2	StringTie	exon	170848683	170848794	1000	+	.	gene_id "MSTRG.102917"; transcript_id "MSTRG.102917.83"; exon_number "13";
chr2	StringTie	exon	170849286	170849350	1000	+	.	gene_id "MSTRG.102917"; transcript_id "MSTRG.102917.83"; exon_number "14";
chr2	StringTie	exon	170852714	170852792	1000	+	.	gene_id "MSTRG.102917"; transcript_id "MSTRG.102917.83"; exon_number "15";
chr2	StringTie	exon	170853873	170854022	1000	+	.	gene_id "MSTRG.102917"; transcript_id "MSTRG.102917.83"; exon_number "16";
chr2	StringTie	exon	170857018	170857125	1000	+	.	gene_id "MSTRG.102917"; transcript_id "MSTRG.102917.83"; exon_number "17";
chr2	StringTie	exon	170858804	170858893	1000	+	.	gene_id "MSTRG.102917"; transcript_id "MSTRG.102917.83"; exon_number "18";
chr2	StringTie	exon	170859709	170861151	1000	+	.	gene_id "MSTRG.102917"; transcript_id "MSTRG.102917.83"; exon_number "19";
chr2	StringTie	transcript	170816880	170861151	1000	+	.	gene_id "MSTRG.102917"; transcript_id "MSTRG.102917.84";
chr2	StringTie	exon	170816880	170817048	1000	+	.	gene_id "MSTRG.102917"; transcript_id "MSTRG.102917.84"; exon_number "1";
chr2	StringTie	exon	170818529	170818673	1000	+	.	gene_id "MSTRG.102917"; transcript_id "MSTRG.102917.84"; exon_number "2";
chr2	StringTie	exon	170822087	170822149	1000	+	.	gene_id "MSTRG.102917"; transcript_id "MSTRG.102917.84"; exon_number "3";
chr2	StringTie	exon	170829475	170829633	1000	+	.	gene_id "MSTRG.102917"; transcript_id "MSTRG.102917.84"; exon_number "4";
chr2	StringTie	exon	170830950	170831192	1000	+	.	gene_id "MSTRG.102917"; transcript_id "MSTRG.102917.84"; exon_number "5";
chr2	StringTie	exon	170836793	170836883	1000	+	.	gene_id "MSTRG.102917"; transcript_id "MSTRG.102917.84"; exon_number "6";
chr2	StringTie	exon	170842569	170842654	1000	+	.	gene_id "MSTRG.102917"; transcript_id "MSTRG.102917.84"; exon_number "7";
chr2	StringTie	exon	170844045	170844157	1000	+	.	gene_id "MSTRG.102917"; transcript_id "MSTRG.102917.84"; exon_number "8";
chr2	StringTie	exon	170844997	170845050	1000	+	.	gene_id "MSTRG.102917"; transcript_id "MSTRG.102917.84"; exon_number "9";
chr2	StringTie	exon	170845506	170845621	1000	+	.	gene_id "MSTRG.102917"; transcript_id "MSTRG.102917.84"; exon_number "10";
chr2	StringTie	exon	170845706	170845785	1000	+	.	gene_id "MSTRG.102917"; transcript_id "MSTRG.102917.84"; exon_number "11";
chr2	StringTie	exon	170846009	170846063	1000	+	.	gene_id "MSTRG.102917"; transcript_id "MSTRG.102917.84"; exon_number "12";
chr2	StringTie	exon	170847676	170847792	1000	+	.	gene_id "MSTRG.102917"; transcript_id "MSTRG.102917.84"; exon_number "13";
chr2	StringTie	exon	170849286	170849350	1000	+	.	gene_id "MSTRG.102917"; transcript_id "MSTRG.102917.84"; exon_number "14";
chr2	StringTie	exon	170852714	170852792	1000	+	.	gene_id "MSTRG.102917"; transcript_id "MSTRG.102917.84"; exon_number "15";
chr2	StringTie	exon	170853873	170854022	1000	+	.	gene_id "MSTRG.102917"; transcript_id "MSTRG.102917.84"; exon_number "16";
chr2	StringTie	exon	170857018	170857125	1000	+	.	gene_id "MSTRG.102917"; transcript_id "MSTRG.102917.84"; exon_number "17";
chr2	StringTie	exon	170858804	170858893	1000	+	.	gene_id "MSTRG.102917"; transcript_id "MSTRG.102917.84"; exon_number "18";
chr2	StringTie	exon	170859709	170861151	1000	+	.	gene_id "MSTRG.102917"; transcript_id "MSTRG.102917.84"; exon_number "19";
chr2	StringTie	transcript	170816884	170858893	1000	+	.	gene_id "MSTRG.102917"; transcript_id "MSTRG.102917.85";
chr2	StringTie	exon	170816884	170817052	1000	+	.	gene_id "MSTRG.102917"; transcript_id "MSTRG.102917.85"; exon_number "1";
chr2	StringTie	exon	170818529	170818673	1000	+	.	gene_id "MSTRG.102917"; transcript_id "MSTRG.102917.85"; exon_number "2";
chr2	StringTie	exon	170822087	170822149	1000	+	.	gene_id "MSTRG.102917"; transcript_id "MSTRG.102917.85"; exon_number "3";
chr2	StringTie	exon	170829475	170829633	1000	+	.	gene_id "MSTRG.102917"; transcript_id "MSTRG.102917.85"; exon_number "4";
chr2	StringTie	exon	170830950	170831192	1000	+	.	gene_id "MSTRG.102917"; transcript_id "MSTRG.102917.85"; exon_number "5";
chr2	StringTie	exon	170836793	170836883	1000	+	.	gene_id "MSTRG.102917"; transcript_id "MSTRG.102917.85"; exon_number "6";
chr2	StringTie	exon	170844045	170844157	1000	+	.	gene_id "MSTRG.102917"; transcript_id "MSTRG.102917.85"; exon_number "7";
chr2	StringTie	exon	170845506	170845621	1000	+	.	gene_id "MSTRG.102917"; transcript_id "MSTRG.102917.85"; exon_number "8";
chr2	StringTie	exon	170845706	170845785	1000	+	.	gene_id "MSTRG.102917"; transcript_id "MSTRG.102917.85"; exon_number "9";
chr2	StringTie	exon	170846009	170846063	1000	+	.	gene_id "MSTRG.102917"; transcript_id "MSTRG.102917.85"; exon_number "10";
chr2	StringTie	exon	170847676	170847792	1000	+	.	gene_id "MSTRG.102917"; transcript_id "MSTRG.102917.85"; exon_number "11";
chr2	StringTie	exon	170849286	170849350	1000	+	.	gene_id "MSTRG.102917"; transcript_id "MSTRG.102917.85"; exon_number "12";
chr2	StringTie	exon	170852714	170852792	1000	+	.	gene_id "MSTRG.102917"; transcript_id "MSTRG.102917.85"; exon_number "13";
chr2	StringTie	exon	170853873	170854022	1000	+	.	gene_id "MSTRG.102917"; transcript_id "MSTRG.102917.85"; exon_number "14";
chr2	StringTie	exon	170857018	170857125	1000	+	.	gene_id "MSTRG.102917"; transcript_id "MSTRG.102917.85"; exon_number "15";
chr2	StringTie	exon	170858804	170858893	1000	+	.	gene_id "MSTRG.102917"; transcript_id "MSTRG.102917.85"; exon_number "16";
chr2	StringTie	transcript	170816884	170861151	1000	+	.	gene_id "MSTRG.102917"; transcript_id "MSTRG.102917.86";
chr2	StringTie	exon	170816884	170817048	1000	+	.	gene_id "MSTRG.102917"; transcript_id "MSTRG.102917.86"; exon_number "1";
chr2	StringTie	exon	170818529	170818673	1000	+	.	gene_id "MSTRG.102917"; transcript_id "MSTRG.102917.86"; exon_number "2";
chr2	StringTie	exon	170822087	170822149	1000	+	.	gene_id "MSTRG.102917"; transcript_id "MSTRG.102917.86"; exon_number "3";
chr2	StringTie	exon	170829475	170829633	1000	+	.	gene_id "MSTRG.102917"; transcript_id "MSTRG.102917.86"; exon_number "4";
chr2	StringTie	exon	170830950	170831192	1000	+	.	gene_id "MSTRG.102917"; transcript_id "MSTRG.102917.86"; exon_number "5";
chr2	StringTie	exon	170836793	170836883	1000	+	.	gene_id "MSTRG.102917"; transcript_id "MSTRG.102917.86"; exon_number "6";
chr2	StringTie	exon	170844045	170844157	1000	+	.	gene_id "MSTRG.102917"; transcript_id "MSTRG.102917.86"; exon_number "7";
chr2	StringTie	exon	170844961	170845621	1000	+	.	gene_id "MSTRG.102917"; transcript_id "MSTRG.102917.86"; exon_number "8";
chr2	StringTie	exon	170845706	170845785	1000	+	.	gene_id "MSTRG.102917"; transcript_id "MSTRG.102917.86"; exon_number "9";
chr2	StringTie	exon	170846009	170846063	1000	+	.	gene_id "MSTRG.102917"; transcript_id "MSTRG.102917.86"; exon_number "10";
chr2	StringTie	exon	170847676	170848794	1000	+	.	gene_id "MSTRG.102917"; transcript_id "MSTRG.102917.86"; exon_number "11";
chr2	StringTie	exon	170849286	170849350	1000	+	.	gene_id "MSTRG.102917"; transcript_id "MSTRG.102917.86"; exon_number "12";
chr2	StringTie	exon	170852714	170852792	1000	+	.	gene_id "MSTRG.102917"; transcript_id "MSTRG.102917.86"; exon_number "13";
chr2	StringTie	exon	170853873	170854022	1000	+	.	gene_id "MSTRG.102917"; transcript_id "MSTRG.102917.86"; exon_number "14";
chr2	StringTie	exon	170857018	170857125	1000	+	.	gene_id "MSTRG.102917"; transcript_id "MSTRG.102917.86"; exon_number "15";
chr2	StringTie	exon	170858804	170858893	1000	+	.	gene_id "MSTRG.102917"; transcript_id "MSTRG.102917.86"; exon_number "16";
chr2	StringTie	exon	170859709	170861151	1000	+	.	gene_id "MSTRG.102917"; transcript_id "MSTRG.102917.86"; exon_number "17";
chr2	StringTie	transcript	170816884	170861151	1000	+	.	gene_id "MSTRG.102917"; transcript_id "MSTRG.102917.87";
chr2	StringTie	exon	170816884	170817048	1000	+	.	gene_id "MSTRG.102917"; transcript_id "MSTRG.102917.87"; exon_number "1";
chr2	StringTie	exon	170818529	170818673	1000	+	.	gene_id "MSTRG.102917"; transcript_id "MSTRG.102917.87"; exon_number "2";
chr2	StringTie	exon	170822087	170822149	1000	+	.	gene_id "MSTRG.102917"; transcript_id "MSTRG.102917.87"; exon_number "3";
chr2	StringTie	exon	170829475	170829633	1000	+	.	gene_id "MSTRG.102917"; transcript_id "MSTRG.102917.87"; exon_number "4";
chr2	StringTie	exon	170830950	170831192	1000	+	.	gene_id "MSTRG.102917"; transcript_id "MSTRG.102917.87"; exon_number "5";
chr2	StringTie	exon	170836793	170836883	1000	+	.	gene_id "MSTRG.102917"; transcript_id "MSTRG.102917.87"; exon_number "6";
chr2	StringTie	exon	170842569	170844157	1000	+	.	gene_id "MSTRG.102917"; transcript_id "MSTRG.102917.87"; exon_number "7";
chr2	StringTie	exon	170844961	170845303	1000	+	.	gene_id "MSTRG.102917"; transcript_id "MSTRG.102917.87"; exon_number "8";
chr2	StringTie	exon	170845506	170845621	1000	+	.	gene_id "MSTRG.102917"; transcript_id "MSTRG.102917.87"; exon_number "9";
chr2	StringTie	exon	170845706	170845785	1000	+	.	gene_id "MSTRG.102917"; transcript_id "MSTRG.102917.87"; exon_number "10";
chr2	StringTie	exon	170846009	170846063	1000	+	.	gene_id "MSTRG.102917"; transcript_id "MSTRG.102917.87"; exon_number "11";
chr2	StringTie	exon	170847676	170847792	1000	+	.	gene_id "MSTRG.102917"; transcript_id "MSTRG.102917.87"; exon_number "12";
chr2	StringTie	exon	170849286	170849350	1000	+	.	gene_id "MSTRG.102917"; transcript_id "MSTRG.102917.87"; exon_number "13";
chr2	StringTie	exon	170852714	170852792	1000	+	.	gene_id "MSTRG.102917"; transcript_id "MSTRG.102917.87"; exon_number "14";
chr2	StringTie	exon	170853873	170854022	1000	+	.	gene_id "MSTRG.102917"; transcript_id "MSTRG.102917.87"; exon_number "15";
chr2	StringTie	exon	170857018	170857125	1000	+	.	gene_id "MSTRG.102917"; transcript_id "MSTRG.102917.87"; exon_number "16";
chr2	StringTie	exon	170858804	170858893	1000	+	.	gene_id "MSTRG.102917"; transcript_id "MSTRG.102917.87"; exon_number "17";
chr2	StringTie	exon	170859709	170861151	1000	+	.	gene_id "MSTRG.102917"; transcript_id "MSTRG.102917.87"; exon_number "18";
chr2	StringTie	transcript	170816884	170861151	1000	+	.	gene_id "MSTRG.102917"; transcript_id "MSTRG.102917.88";
chr2	StringTie	exon	170816884	170817048	1000	+	.	gene_id "MSTRG.102917"; transcript_id "MSTRG.102917.88"; exon_number "1";
chr2	StringTie	exon	170818529	170818673	1000	+	.	gene_id "MSTRG.102917"; transcript_id "MSTRG.102917.88"; exon_number "2";
chr2	StringTie	exon	170822087	170822149	1000	+	.	gene_id "MSTRG.102917"; transcript_id "MSTRG.102917.88"; exon_number "3";
chr2	StringTie	exon	170829475	170829633	1000	+	.	gene_id "MSTRG.102917"; transcript_id "MSTRG.102917.88"; exon_number "4";
chr2	StringTie	exon	170830950	170831192	1000	+	.	gene_id "MSTRG.102917"; transcript_id "MSTRG.102917.88"; exon_number "5";
chr2	StringTie	exon	170836793	170836883	1000	+	.	gene_id "MSTRG.102917"; transcript_id "MSTRG.102917.88"; exon_number "6";
chr2	StringTie	exon	170842569	170842648	1000	+	.	gene_id "MSTRG.102917"; transcript_id "MSTRG.102917.88"; exon_number "7";
chr2	StringTie	exon	170844045	170845621	1000	+	.	gene_id "MSTRG.102917"; transcript_id "MSTRG.102917.88"; exon_number "8";
chr2	StringTie	exon	170845706	170845785	1000	+	.	gene_id "MSTRG.102917"; transcript_id "MSTRG.102917.88"; exon_number "9";
chr2	StringTie	exon	170846009	170846063	1000	+	.	gene_id "MSTRG.102917"; transcript_id "MSTRG.102917.88"; exon_number "10";
chr2	StringTie	exon	170847676	170847792	1000	+	.	gene_id "MSTRG.102917"; transcript_id "MSTRG.102917.88"; exon_number "11";
chr2	StringTie	exon	170848683	170848794	1000	+	.	gene_id "MSTRG.102917"; transcript_id "MSTRG.102917.88"; exon_number "12";
chr2	StringTie	exon	170849286	170849350	1000	+	.	gene_id "MSTRG.102917"; transcript_id "MSTRG.102917.88"; exon_number "13";
chr2	StringTie	exon	170852714	170852792	1000	+	.	gene_id "MSTRG.102917"; transcript_id "MSTRG.102917.88"; exon_number "14";
chr2	StringTie	exon	170853873	170854022	1000	+	.	gene_id "MSTRG.102917"; transcript_id "MSTRG.102917.88"; exon_number "15";
chr2	StringTie	exon	170857018	170857125	1000	+	.	gene_id "MSTRG.102917"; transcript_id "MSTRG.102917.88"; exon_number "16";
chr2	StringTie	exon	170858804	170858893	1000	+	.	gene_id "MSTRG.102917"; transcript_id "MSTRG.102917.88"; exon_number "17";
chr2	StringTie	exon	170859709	170861151	1000	+	.	gene_id "MSTRG.102917"; transcript_id "MSTRG.102917.88"; exon_number "18";
chr2	StringTie	transcript	170816887	170861151	1000	+	.	gene_id "MSTRG.102917"; transcript_id "MSTRG.102917.89";
chr2	StringTie	exon	170816887	170817048	1000	+	.	gene_id "MSTRG.102917"; transcript_id "MSTRG.102917.89"; exon_number "1";
chr2	StringTie	exon	170818529	170818673	1000	+	.	gene_id "MSTRG.102917"; transcript_id "MSTRG.102917.89"; exon_number "2";
chr2	StringTie	exon	170822087	170822149	1000	+	.	gene_id "MSTRG.102917"; transcript_id "MSTRG.102917.89"; exon_number "3";
chr2	StringTie	exon	170829475	170829633	1000	+	.	gene_id "MSTRG.102917"; transcript_id "MSTRG.102917.89"; exon_number "4";
chr2	StringTie	exon	170830950	170831192	1000	+	.	gene_id "MSTRG.102917"; transcript_id "MSTRG.102917.89"; exon_number "5";
chr2	StringTie	exon	170836793	170836883	1000	+	.	gene_id "MSTRG.102917"; transcript_id "MSTRG.102917.89"; exon_number "6";
chr2	StringTie	exon	170838207	170838274	1000	+	.	gene_id "MSTRG.102917"; transcript_id "MSTRG.102917.89"; exon_number "7";
chr2	StringTie	exon	170842569	170842654	1000	+	.	gene_id "MSTRG.102917"; transcript_id "MSTRG.102917.89"; exon_number "8";
chr2	StringTie	exon	170844045	170845621	1000	+	.	gene_id "MSTRG.102917"; transcript_id "MSTRG.102917.89"; exon_number "9";
chr2	StringTie	exon	170845706	170845785	1000	+	.	gene_id "MSTRG.102917"; transcript_id "MSTRG.102917.89"; exon_number "10";
chr2	StringTie	exon	170846009	170846063	1000	+	.	gene_id "MSTRG.102917"; transcript_id "MSTRG.102917.89"; exon_number "11";
chr2	StringTie	exon	170847676	170847792	1000	+	.	gene_id "MSTRG.102917"; transcript_id "MSTRG.102917.89"; exon_number "12";
chr2	StringTie	exon	170848683	170848794	1000	+	.	gene_id "MSTRG.102917"; transcript_id "MSTRG.102917.89"; exon_number "13";
chr2	StringTie	exon	170849286	170849350	1000	+	.	gene_id "MSTRG.102917"; transcript_id "MSTRG.102917.89"; exon_number "14";
chr2	StringTie	exon	170852714	170852792	1000	+	.	gene_id "MSTRG.102917"; transcript_id "MSTRG.102917.89"; exon_number "15";
chr2	StringTie	exon	170853873	170854022	1000	+	.	gene_id "MSTRG.102917"; transcript_id "MSTRG.102917.89"; exon_number "16";
chr2	StringTie	exon	170857018	170857125	1000	+	.	gene_id "MSTRG.102917"; transcript_id "MSTRG.102917.89"; exon_number "17";
chr2	StringTie	exon	170858804	170858893	1000	+	.	gene_id "MSTRG.102917"; transcript_id "MSTRG.102917.89"; exon_number "18";
chr2	StringTie	exon	170859709	170861151	1000	+	.	gene_id "MSTRG.102917"; transcript_id "MSTRG.102917.89"; exon_number "19";
chr2	StringTie	transcript	170816899	170861151	1000	+	.	gene_id "MSTRG.102917"; transcript_id "MSTRG.102917.90";
chr2	StringTie	exon	170816899	170817048	1000	+	.	gene_id "MSTRG.102917"; transcript_id "MSTRG.102917.90"; exon_number "1";
chr2	StringTie	exon	170818529	170818673	1000	+	.	gene_id "MSTRG.102917"; transcript_id "MSTRG.102917.90"; exon_number "2";
chr2	StringTie	exon	170822087	170822149	1000	+	.	gene_id "MSTRG.102917"; transcript_id "MSTRG.102917.90"; exon_number "3";
chr2	StringTie	exon	170829475	170829633	1000	+	.	gene_id "MSTRG.102917"; transcript_id "MSTRG.102917.90"; exon_number "4";
chr2	StringTie	exon	170830950	170831192	1000	+	.	gene_id "MSTRG.102917"; transcript_id "MSTRG.102917.90"; exon_number "5";
chr2	StringTie	exon	170836793	170836883	1000	+	.	gene_id "MSTRG.102917"; transcript_id "MSTRG.102917.90"; exon_number "6";
chr2	StringTie	exon	170842569	170842802	1000	+	.	gene_id "MSTRG.102917"; transcript_id "MSTRG.102917.90"; exon_number "7";
chr2	StringTie	exon	170844045	170844157	1000	+	.	gene_id "MSTRG.102917"; transcript_id "MSTRG.102917.90"; exon_number "8";
chr2	StringTie	exon	170845333	170845621	1000	+	.	gene_id "MSTRG.102917"; transcript_id "MSTRG.102917.90"; exon_number "9";
chr2	StringTie	exon	170845706	170845785	1000	+	.	gene_id "MSTRG.102917"; transcript_id "MSTRG.102917.90"; exon_number "10";
chr2	StringTie	exon	170846009	170846063	1000	+	.	gene_id "MSTRG.102917"; transcript_id "MSTRG.102917.90"; exon_number "11";
chr2	StringTie	exon	170847676	170847792	1000	+	.	gene_id "MSTRG.102917"; transcript_id "MSTRG.102917.90"; exon_number "12";
chr2	StringTie	exon	170848683	170849350	1000	+	.	gene_id "MSTRG.102917"; transcript_id "MSTRG.102917.90"; exon_number "13";
chr2	StringTie	exon	170852714	170852792	1000	+	.	gene_id "MSTRG.102917"; transcript_id "MSTRG.102917.90"; exon_number "14";
chr2	StringTie	exon	170853873	170854022	1000	+	.	gene_id "MSTRG.102917"; transcript_id "MSTRG.102917.90"; exon_number "15";
chr2	StringTie	exon	170857018	170857125	1000	+	.	gene_id "MSTRG.102917"; transcript_id "MSTRG.102917.90"; exon_number "16";
chr2	StringTie	exon	170858804	170858893	1000	+	.	gene_id "MSTRG.102917"; transcript_id "MSTRG.102917.90"; exon_number "17";
chr2	StringTie	exon	170859709	170861151	1000	+	.	gene_id "MSTRG.102917"; transcript_id "MSTRG.102917.90"; exon_number "18";
chr2	StringTie	transcript	170817124	170861151	1000	+	.	gene_id "MSTRG.102917"; transcript_id "MSTRG.102917.93";
chr2	StringTie	exon	170817124	170817209	1000	+	.	gene_id "MSTRG.102917"; transcript_id "MSTRG.102917.93"; exon_number "1";
chr2	StringTie	exon	170818529	170818673	1000	+	.	gene_id "MSTRG.102917"; transcript_id "MSTRG.102917.93"; exon_number "2";
chr2	StringTie	exon	170822087	170822149	1000	+	.	gene_id "MSTRG.102917"; transcript_id "MSTRG.102917.93"; exon_number "3";
chr2	StringTie	exon	170829475	170829633	1000	+	.	gene_id "MSTRG.102917"; transcript_id "MSTRG.102917.93"; exon_number "4";
chr2	StringTie	exon	170830950	170831192	1000	+	.	gene_id "MSTRG.102917"; transcript_id "MSTRG.102917.93"; exon_number "5";
chr2	StringTie	exon	170836793	170836883	1000	+	.	gene_id "MSTRG.102917"; transcript_id "MSTRG.102917.93"; exon_number "6";
chr2	StringTie	exon	170842569	170845621	1000	+	.	gene_id "MSTRG.102917"; transcript_id "MSTRG.102917.93"; exon_number "7";
chr2	StringTie	exon	170845706	170845785	1000	+	.	gene_id "MSTRG.102917"; transcript_id "MSTRG.102917.93"; exon_number "8";
chr2	StringTie	exon	170846009	170846063	1000	+	.	gene_id "MSTRG.102917"; transcript_id "MSTRG.102917.93"; exon_number "9";
chr2	StringTie	exon	170847676	170848794	1000	+	.	gene_id "MSTRG.102917"; transcript_id "MSTRG.102917.93"; exon_number "10";
chr2	StringTie	exon	170849286	170849350	1000	+	.	gene_id "MSTRG.102917"; transcript_id "MSTRG.102917.93"; exon_number "11";
chr2	StringTie	exon	170852714	170852792	1000	+	.	gene_id "MSTRG.102917"; transcript_id "MSTRG.102917.93"; exon_number "12";
chr2	StringTie	exon	170853873	170854022	1000	+	.	gene_id "MSTRG.102917"; transcript_id "MSTRG.102917.93"; exon_number "13";
chr2	StringTie	exon	170857018	170857125	1000	+	.	gene_id "MSTRG.102917"; transcript_id "MSTRG.102917.93"; exon_number "14";
chr2	StringTie	exon	170858804	170858893	1000	+	.	gene_id "MSTRG.102917"; transcript_id "MSTRG.102917.93"; exon_number "15";
chr2	StringTie	exon	170859709	170861151	1000	+	.	gene_id "MSTRG.102917"; transcript_id "MSTRG.102917.93"; exon_number "16";
chr2	StringTie	transcript	170817173	170861195	1000	+	.	gene_id "MSTRG.102917"; transcript_id "MSTRG.102917.94";
chr2	StringTie	exon	170817173	170817416	1000	+	.	gene_id "MSTRG.102917"; transcript_id "MSTRG.102917.94"; exon_number "1";
chr2	StringTie	exon	170818529	170818673	1000	+	.	gene_id "MSTRG.102917"; transcript_id "MSTRG.102917.94"; exon_number "2";
chr2	StringTie	exon	170822087	170822149	1000	+	.	gene_id "MSTRG.102917"; transcript_id "MSTRG.102917.94"; exon_number "3";
chr2	StringTie	exon	170829475	170829633	1000	+	.	gene_id "MSTRG.102917"; transcript_id "MSTRG.102917.94"; exon_number "4";
chr2	StringTie	exon	170830950	170831192	1000	+	.	gene_id "MSTRG.102917"; transcript_id "MSTRG.102917.94"; exon_number "5";
chr2	StringTie	exon	170836793	170836883	1000	+	.	gene_id "MSTRG.102917"; transcript_id "MSTRG.102917.94"; exon_number "6";
chr2	StringTie	exon	170842569	170842654	1000	+	.	gene_id "MSTRG.102917"; transcript_id "MSTRG.102917.94"; exon_number "7";
chr2	StringTie	exon	170844045	170844157	1000	+	.	gene_id "MSTRG.102917"; transcript_id "MSTRG.102917.94"; exon_number "8";
chr2	StringTie	exon	170845506	170845621	1000	+	.	gene_id "MSTRG.102917"; transcript_id "MSTRG.102917.94"; exon_number "9";
chr2	StringTie	exon	170845706	170845785	1000	+	.	gene_id "MSTRG.102917"; transcript_id "MSTRG.102917.94"; exon_number "10";
chr2	StringTie	exon	170846009	170846063	1000	+	.	gene_id "MSTRG.102917"; transcript_id "MSTRG.102917.94"; exon_number "11";
chr2	StringTie	exon	170847676	170847792	1000	+	.	gene_id "MSTRG.102917"; transcript_id "MSTRG.102917.94"; exon_number "12";
chr2	StringTie	exon	170849286	170849350	1000	+	.	gene_id "MSTRG.102917"; transcript_id "MSTRG.102917.94"; exon_number "13";
chr2	StringTie	exon	170852714	170852792	1000	+	.	gene_id "MSTRG.102917"; transcript_id "MSTRG.102917.94"; exon_number "14";
chr2	StringTie	exon	170853873	170854022	1000	+	.	gene_id "MSTRG.102917"; transcript_id "MSTRG.102917.94"; exon_number "15";
chr2	StringTie	exon	170857018	170857125	1000	+	.	gene_id "MSTRG.102917"; transcript_id "MSTRG.102917.94"; exon_number "16";
chr2	StringTie	exon	170858804	170858893	1000	+	.	gene_id "MSTRG.102917"; transcript_id "MSTRG.102917.94"; exon_number "17";
chr2	StringTie	exon	170859709	170861195	1000	+	.	gene_id "MSTRG.102917"; transcript_id "MSTRG.102917.94"; exon_number "18";
chr2	StringTie	transcript	170817173	170861174	1000	+	.	gene_id "MSTRG.102917"; transcript_id "MSTRG.102917.95";
chr2	StringTie	exon	170817173	170817416	1000	+	.	gene_id "MSTRG.102917"; transcript_id "MSTRG.102917.95"; exon_number "1";
chr2	StringTie	exon	170818529	170818673	1000	+	.	gene_id "MSTRG.102917"; transcript_id "MSTRG.102917.95"; exon_number "2";
chr2	StringTie	exon	170822087	170822149	1000	+	.	gene_id "MSTRG.102917"; transcript_id "MSTRG.102917.95"; exon_number "3";
chr2	StringTie	exon	170829475	170829633	1000	+	.	gene_id "MSTRG.102917"; transcript_id "MSTRG.102917.95"; exon_number "4";
chr2	StringTie	exon	170830950	170831192	1000	+	.	gene_id "MSTRG.102917"; transcript_id "MSTRG.102917.95"; exon_number "5";
chr2	StringTie	exon	170836793	170836883	1000	+	.	gene_id "MSTRG.102917"; transcript_id "MSTRG.102917.95"; exon_number "6";
chr2	StringTie	exon	170844045	170844157	1000	+	.	gene_id "MSTRG.102917"; transcript_id "MSTRG.102917.95"; exon_number "7";
chr2	StringTie	exon	170845506	170845621	1000	+	.	gene_id "MSTRG.102917"; transcript_id "MSTRG.102917.95"; exon_number "8";
chr2	StringTie	exon	170845706	170845785	1000	+	.	gene_id "MSTRG.102917"; transcript_id "MSTRG.102917.95"; exon_number "9";
chr2	StringTie	exon	170846009	170846063	1000	+	.	gene_id "MSTRG.102917"; transcript_id "MSTRG.102917.95"; exon_number "10";
chr2	StringTie	exon	170847676	170847792	1000	+	.	gene_id "MSTRG.102917"; transcript_id "MSTRG.102917.95"; exon_number "11";
chr2	StringTie	exon	170848683	170848794	1000	+	.	gene_id "MSTRG.102917"; transcript_id "MSTRG.102917.95"; exon_number "12";
chr2	StringTie	exon	170849286	170849350	1000	+	.	gene_id "MSTRG.102917"; transcript_id "MSTRG.102917.95"; exon_number "13";
chr2	StringTie	exon	170852714	170852792	1000	+	.	gene_id "MSTRG.102917"; transcript_id "MSTRG.102917.95"; exon_number "14";
chr2	StringTie	exon	170853873	170854022	1000	+	.	gene_id "MSTRG.102917"; transcript_id "MSTRG.102917.95"; exon_number "15";
chr2	StringTie	exon	170857018	170857125	1000	+	.	gene_id "MSTRG.102917"; transcript_id "MSTRG.102917.95"; exon_number "16";
chr2	StringTie	exon	170858804	170858893	1000	+	.	gene_id "MSTRG.102917"; transcript_id "MSTRG.102917.95"; exon_number "17";
chr2	StringTie	exon	170859709	170861174	1000	+	.	gene_id "MSTRG.102917"; transcript_id "MSTRG.102917.95"; exon_number "18";
chr2	StringTie	transcript	170817173	170859998	1000	+	.	gene_id "MSTRG.102917"; transcript_id "MSTRG.102917.96";
chr2	StringTie	exon	170817173	170817416	1000	+	.	gene_id "MSTRG.102917"; transcript_id "MSTRG.102917.96"; exon_number "1";
chr2	StringTie	exon	170818529	170821136	1000	+	.	gene_id "MSTRG.102917"; transcript_id "MSTRG.102917.96"; exon_number "2";
chr2	StringTie	exon	170822087	170822149	1000	+	.	gene_id "MSTRG.102917"; transcript_id "MSTRG.102917.96"; exon_number "3";
chr2	StringTie	exon	170829475	170831192	1000	+	.	gene_id "MSTRG.102917"; transcript_id "MSTRG.102917.96"; exon_number "4";
chr2	StringTie	exon	170836793	170845050	1000	+	.	gene_id "MSTRG.102917"; transcript_id "MSTRG.102917.96"; exon_number "5";
chr2	StringTie	exon	170845506	170845621	1000	+	.	gene_id "MSTRG.102917"; transcript_id "MSTRG.102917.96"; exon_number "6";
chr2	StringTie	exon	170845706	170845785	1000	+	.	gene_id "MSTRG.102917"; transcript_id "MSTRG.102917.96"; exon_number "7";
chr2	StringTie	exon	170846009	170846063	1000	+	.	gene_id "MSTRG.102917"; transcript_id "MSTRG.102917.96"; exon_number "8";
chr2	StringTie	exon	170847676	170848794	1000	+	.	gene_id "MSTRG.102917"; transcript_id "MSTRG.102917.96"; exon_number "9";
chr2	StringTie	exon	170849286	170849350	1000	+	.	gene_id "MSTRG.102917"; transcript_id "MSTRG.102917.96"; exon_number "10";
chr2	StringTie	exon	170852714	170852792	1000	+	.	gene_id "MSTRG.102917"; transcript_id "MSTRG.102917.96"; exon_number "11";
chr2	StringTie	exon	170853873	170854022	1000	+	.	gene_id "MSTRG.102917"; transcript_id "MSTRG.102917.96"; exon_number "12";
chr2	StringTie	exon	170857018	170857125	1000	+	.	gene_id "MSTRG.102917"; transcript_id "MSTRG.102917.96"; exon_number "13";
chr2	StringTie	exon	170858804	170858893	1000	+	.	gene_id "MSTRG.102917"; transcript_id "MSTRG.102917.96"; exon_number "14";
chr2	StringTie	exon	170859709	170859998	1000	+	.	gene_id "MSTRG.102917"; transcript_id "MSTRG.102917.96"; exon_number "15";
chr2	StringTie	transcript	170817174	170861415	1000	+	.	gene_id "MSTRG.102917"; transcript_id "MSTRG.102917.97";
chr2	StringTie	exon	170817174	170817416	1000	+	.	gene_id "MSTRG.102917"; transcript_id "MSTRG.102917.97"; exon_number "1";
chr2	StringTie	exon	170818529	170818673	1000	+	.	gene_id "MSTRG.102917"; transcript_id "MSTRG.102917.97"; exon_number "2";
chr2	StringTie	exon	170822087	170822149	1000	+	.	gene_id "MSTRG.102917"; transcript_id "MSTRG.102917.97"; exon_number "3";
chr2	StringTie	exon	170829475	170829633	1000	+	.	gene_id "MSTRG.102917"; transcript_id "MSTRG.102917.97"; exon_number "4";
chr2	StringTie	exon	170830950	170831192	1000	+	.	gene_id "MSTRG.102917"; transcript_id "MSTRG.102917.97"; exon_number "5";
chr2	StringTie	exon	170836793	170836883	1000	+	.	gene_id "MSTRG.102917"; transcript_id "MSTRG.102917.97"; exon_number "6";
chr2	StringTie	exon	170842569	170842648	1000	+	.	gene_id "MSTRG.102917"; transcript_id "MSTRG.102917.97"; exon_number "7";
chr2	StringTie	exon	170844045	170844157	1000	+	.	gene_id "MSTRG.102917"; transcript_id "MSTRG.102917.97"; exon_number "8";
chr2	StringTie	exon	170845506	170845621	1000	+	.	gene_id "MSTRG.102917"; transcript_id "MSTRG.102917.97"; exon_number "9";
chr2	StringTie	exon	170845706	170845785	1000	+	.	gene_id "MSTRG.102917"; transcript_id "MSTRG.102917.97"; exon_number "10";
chr2	StringTie	exon	170846009	170846063	1000	+	.	gene_id "MSTRG.102917"; transcript_id "MSTRG.102917.97"; exon_number "11";
chr2	StringTie	exon	170847676	170847792	1000	+	.	gene_id "MSTRG.102917"; transcript_id "MSTRG.102917.97"; exon_number "12";
chr2	StringTie	exon	170849286	170849350	1000	+	.	gene_id "MSTRG.102917"; transcript_id "MSTRG.102917.97"; exon_number "13";
chr2	StringTie	exon	170852714	170852792	1000	+	.	gene_id "MSTRG.102917"; transcript_id "MSTRG.102917.97"; exon_number "14";
chr2	StringTie	exon	170853873	170854022	1000	+	.	gene_id "MSTRG.102917"; transcript_id "MSTRG.102917.97"; exon_number "15";
chr2	StringTie	exon	170857018	170857125	1000	+	.	gene_id "MSTRG.102917"; transcript_id "MSTRG.102917.97"; exon_number "16";
chr2	StringTie	exon	170858804	170858893	1000	+	.	gene_id "MSTRG.102917"; transcript_id "MSTRG.102917.97"; exon_number "17";
chr2	StringTie	exon	170859709	170861415	1000	+	.	gene_id "MSTRG.102917"; transcript_id "MSTRG.102917.97"; exon_number "18";
chr2	StringTie	transcript	170817174	170861152	1000	+	.	gene_id "MSTRG.102917"; transcript_id "MSTRG.102917.98";
chr2	StringTie	exon	170817174	170817416	1000	+	.	gene_id "MSTRG.102917"; transcript_id "MSTRG.102917.98"; exon_number "1";
chr2	StringTie	exon	170818529	170818673	1000	+	.	gene_id "MSTRG.102917"; transcript_id "MSTRG.102917.98"; exon_number "2";
chr2	StringTie	exon	170822087	170822149	1000	+	.	gene_id "MSTRG.102917"; transcript_id "MSTRG.102917.98"; exon_number "3";
chr2	StringTie	exon	170829475	170829633	1000	+	.	gene_id "MSTRG.102917"; transcript_id "MSTRG.102917.98"; exon_number "4";
chr2	StringTie	exon	170830950	170831192	1000	+	.	gene_id "MSTRG.102917"; transcript_id "MSTRG.102917.98"; exon_number "5";
chr2	StringTie	exon	170836793	170836883	1000	+	.	gene_id "MSTRG.102917"; transcript_id "MSTRG.102917.98"; exon_number "6";
chr2	StringTie	exon	170842569	170842654	1000	+	.	gene_id "MSTRG.102917"; transcript_id "MSTRG.102917.98"; exon_number "7";
chr2	StringTie	exon	170844045	170844157	1000	+	.	gene_id "MSTRG.102917"; transcript_id "MSTRG.102917.98"; exon_number "8";
chr2	StringTie	exon	170844961	170845050	1000	+	.	gene_id "MSTRG.102917"; transcript_id "MSTRG.102917.98"; exon_number "9";
chr2	StringTie	exon	170845506	170845621	1000	+	.	gene_id "MSTRG.102917"; transcript_id "MSTRG.102917.98"; exon_number "10";
chr2	StringTie	exon	170845706	170845785	1000	+	.	gene_id "MSTRG.102917"; transcript_id "MSTRG.102917.98"; exon_number "11";
chr2	StringTie	exon	170846009	170846063	1000	+	.	gene_id "MSTRG.102917"; transcript_id "MSTRG.102917.98"; exon_number "12";
chr2	StringTie	exon	170847676	170847792	1000	+	.	gene_id "MSTRG.102917"; transcript_id "MSTRG.102917.98"; exon_number "13";
chr2	StringTie	exon	170849286	170849350	1000	+	.	gene_id "MSTRG.102917"; transcript_id "MSTRG.102917.98"; exon_number "14";
chr2	StringTie	exon	170852714	170852792	1000	+	.	gene_id "MSTRG.102917"; transcript_id "MSTRG.102917.98"; exon_number "15";
chr2	StringTie	exon	170853873	170854022	1000	+	.	gene_id "MSTRG.102917"; transcript_id "MSTRG.102917.98"; exon_number "16";
chr2	StringTie	exon	170857018	170857125	1000	+	.	gene_id "MSTRG.102917"; transcript_id "MSTRG.102917.98"; exon_number "17";
chr2	StringTie	exon	170858804	170858893	1000	+	.	gene_id "MSTRG.102917"; transcript_id "MSTRG.102917.98"; exon_number "18";
chr2	StringTie	exon	170859709	170861152	1000	+	.	gene_id "MSTRG.102917"; transcript_id "MSTRG.102917.98"; exon_number "19";
chr2	StringTie	transcript	170817174	170861151	1000	+	.	gene_id "MSTRG.102917"; transcript_id "MSTRG.102917.99";
chr2	StringTie	exon	170817174	170817416	1000	+	.	gene_id "MSTRG.102917"; transcript_id "MSTRG.102917.99"; exon_number "1";
chr2	StringTie	exon	170818529	170818673	1000	+	.	gene_id "MSTRG.102917"; transcript_id "MSTRG.102917.99"; exon_number "2";
chr2	StringTie	exon	170822087	170822149	1000	+	.	gene_id "MSTRG.102917"; transcript_id "MSTRG.102917.99"; exon_number "3";
chr2	StringTie	exon	170829475	170829633	1000	+	.	gene_id "MSTRG.102917"; transcript_id "MSTRG.102917.99"; exon_number "4";
chr2	StringTie	exon	170830950	170831192	1000	+	.	gene_id "MSTRG.102917"; transcript_id "MSTRG.102917.99"; exon_number "5";
chr2	StringTie	exon	170836793	170836883	1000	+	.	gene_id "MSTRG.102917"; transcript_id "MSTRG.102917.99"; exon_number "6";
chr2	StringTie	exon	170838207	170838274	1000	+	.	gene_id "MSTRG.102917"; transcript_id "MSTRG.102917.99"; exon_number "7";
chr2	StringTie	exon	170842569	170842648	1000	+	.	gene_id "MSTRG.102917"; transcript_id "MSTRG.102917.99"; exon_number "8";
chr2	StringTie	exon	170844045	170845621	1000	+	.	gene_id "MSTRG.102917"; transcript_id "MSTRG.102917.99"; exon_number "9";
chr2	StringTie	exon	170845706	170845785	1000	+	.	gene_id "MSTRG.102917"; transcript_id "MSTRG.102917.99"; exon_number "10";
chr2	StringTie	exon	170846009	170846063	1000	+	.	gene_id "MSTRG.102917"; transcript_id "MSTRG.102917.99"; exon_number "11";
chr2	StringTie	exon	170847676	170847792	1000	+	.	gene_id "MSTRG.102917"; transcript_id "MSTRG.102917.99"; exon_number "12";
chr2	StringTie	exon	170849286	170849350	1000	+	.	gene_id "MSTRG.102917"; transcript_id "MSTRG.102917.99"; exon_number "13";
chr2	StringTie	exon	170852714	170852792	1000	+	.	gene_id "MSTRG.102917"; transcript_id "MSTRG.102917.99"; exon_number "14";
chr2	StringTie	exon	170853873	170854022	1000	+	.	gene_id "MSTRG.102917"; transcript_id "MSTRG.102917.99"; exon_number "15";
chr2	StringTie	exon	170857018	170857125	1000	+	.	gene_id "MSTRG.102917"; transcript_id "MSTRG.102917.99"; exon_number "16";
chr2	StringTie	exon	170858804	170858893	1000	+	.	gene_id "MSTRG.102917"; transcript_id "MSTRG.102917.99"; exon_number "17";
chr2	StringTie	exon	170859709	170861151	1000	+	.	gene_id "MSTRG.102917"; transcript_id "MSTRG.102917.99"; exon_number "18";
chr2	StringTie	transcript	170823673	170833957	1000	-	.	gene_id "MSTRG.102918"; transcript_id "MSTRG.102918.1";
chr2	StringTie	exon	170823673	170826086	1000	-	.	gene_id "MSTRG.102918"; transcript_id "MSTRG.102918.1"; exon_number "1";
chr2	StringTie	exon	170829361	170829497	1000	-	.	gene_id "MSTRG.102918"; transcript_id "MSTRG.102918.1"; exon_number "2";
chr2	StringTie	exon	170833875	170833957	1000	-	.	gene_id "MSTRG.102918"; transcript_id "MSTRG.102918.1"; exon_number "3";
chr2	StringTie	transcript	170975509	170975948	1000	.	.	gene_id "MSTRG.102919"; transcript_id "MSTRG.102919.1";
chr2	StringTie	exon	170975509	170975948	1000	.	.	gene_id "MSTRG.102919"; transcript_id "MSTRG.102919.1"; exon_number "1";
chr1	StringTie	transcript	145445737	145446019	1000	.	.	gene_id "MSTRG.10292"; transcript_id "MSTRG.10292.1";
chr1	StringTie	exon	145445737	145446019	1000	.	.	gene_id "MSTRG.10292"; transcript_id "MSTRG.10292.1"; exon_number "1";
chr2	StringTie	transcript	170976199	170977121	1000	.	.	gene_id "MSTRG.102920"; transcript_id "MSTRG.102920.1";
chr2	StringTie	exon	170976199	170977121	1000	.	.	gene_id "MSTRG.102920"; transcript_id "MSTRG.102920.1"; exon_number "1";
chr2	StringTie	transcript	170977480	170982356	1000	-	.	gene_id "MSTRG.102921"; transcript_id "MSTRG.102921.1";
chr2	StringTie	exon	170977480	170982356	1000	-	.	gene_id "MSTRG.102921"; transcript_id "MSTRG.102921.1"; exon_number "1";
chr2	StringTie	transcript	170992154	171160495	1000	-	.	gene_id "MSTRG.102922"; transcript_id "ENST00000359766"; gene_name "TLK1"; ref_gene_id "ENSG00000198586";
chr2	StringTie	exon	170992154	170993956	1000	-	.	gene_id "MSTRG.102922"; transcript_id "ENST00000359766"; exon_number "1"; gene_name "TLK1"; ref_gene_id "ENSG00000198586";
chr2	StringTie	exon	170996653	170996760	1000	-	.	gene_id "MSTRG.102922"; transcript_id "ENST00000359766"; exon_number "2"; gene_name "TLK1"; ref_gene_id "ENSG00000198586";
chr2	StringTie	exon	170997712	170997823	1000	-	.	gene_id "MSTRG.102922"; transcript_id "ENST00000359766"; exon_number "3"; gene_name "TLK1"; ref_gene_id "ENSG00000198586";
chr2	StringTie	exon	171006147	171006282	1000	-	.	gene_id "MSTRG.102922"; transcript_id "ENST00000359766"; exon_number "4"; gene_name "TLK1"; ref_gene_id "ENSG00000198586";
chr2	StringTie	exon	171006474	171006643	1000	-	.	gene_id "MSTRG.102922"; transcript_id "ENST00000359766"; exon_number "5"; gene_name "TLK1"; ref_gene_id "ENSG00000198586";
chr2	StringTie	exon	171006800	171006889	1000	-	.	gene_id "MSTRG.102922"; transcript_id "ENST00000359766"; exon_number "6"; gene_name "TLK1"; ref_gene_id "ENSG00000198586";
chr2	StringTie	exon	171006972	171007063	1000	-	.	gene_id "MSTRG.102922"; transcript_id "ENST00000359766"; exon_number "7"; gene_name "TLK1"; ref_gene_id "ENSG00000198586";
chr2	StringTie	exon	171011373	171011454	1000	-	.	gene_id "MSTRG.102922"; transcript_id "ENST00000359766"; exon_number "8"; gene_name "TLK1"; ref_gene_id "ENSG00000198586";
chr2	StringTie	exon	171014851	171014948	1000	-	.	gene_id "MSTRG.102922"; transcript_id "ENST00000359766"; exon_number "9"; gene_name "TLK1"; ref_gene_id "ENSG00000198586";
chr2	StringTie	exon	171022872	171023129	1000	-	.	gene_id "MSTRG.102922"; transcript_id "ENST00000359766"; exon_number "10"; gene_name "TLK1"; ref_gene_id "ENSG00000198586";
chr2	StringTie	exon	171028339	171028405	1000	-	.	gene_id "MSTRG.102922"; transcript_id "ENST00000359766"; exon_number "11"; gene_name "TLK1"; ref_gene_id "ENSG00000198586";
chr2	StringTie	exon	171046174	171046362	1000	-	.	gene_id "MSTRG.102922"; transcript_id "ENST00000359766"; exon_number "12"; gene_name "TLK1"; ref_gene_id "ENSG00000198586";
chr2	StringTie	exon	171049814	171049950	1000	-	.	gene_id "MSTRG.102922"; transcript_id "ENST00000359766"; exon_number "13"; gene_name "TLK1"; ref_gene_id "ENSG00000198586";
chr2	StringTie	exon	171050064	171050174	1000	-	.	gene_id "MSTRG.102922"; transcript_id "ENST00000359766"; exon_number "14"; gene_name "TLK1"; ref_gene_id "ENSG00000198586";
chr2	StringTie	exon	171053761	171053853	1000	-	.	gene_id "MSTRG.102922"; transcript_id "ENST00000359766"; exon_number "15"; gene_name "TLK1"; ref_gene_id "ENSG00000198586";
chr2	StringTie	exon	171055083	171055172	1000	-	.	gene_id "MSTRG.102922"; transcript_id "ENST00000359766"; exon_number "16"; gene_name "TLK1"; ref_gene_id "ENSG00000198586";
chr2	StringTie	exon	171056471	171056566	1000	-	.	gene_id "MSTRG.102922"; transcript_id "ENST00000359766"; exon_number "17"; gene_name "TLK1"; ref_gene_id "ENSG00000198586";
chr2	StringTie	exon	171058151	171058197	1000	-	.	gene_id "MSTRG.102922"; transcript_id "ENST00000359766"; exon_number "18"; gene_name "TLK1"; ref_gene_id "ENSG00000198586";
chr2	StringTie	exon	171061081	171061156	1000	-	.	gene_id "MSTRG.102922"; transcript_id "ENST00000359766"; exon_number "19"; gene_name "TLK1"; ref_gene_id "ENSG00000198586";
chr2	StringTie	exon	171081640	171081708	1000	-	.	gene_id "MSTRG.102922"; transcript_id "ENST00000359766"; exon_number "20"; gene_name "TLK1"; ref_gene_id "ENSG00000198586";
chr2	StringTie	exon	171082781	171082852	1000	-	.	gene_id "MSTRG.102922"; transcript_id "ENST00000359766"; exon_number "21"; gene_name "TLK1"; ref_gene_id "ENSG00000198586";
chr2	StringTie	exon	171117739	171117857	1000	-	.	gene_id "MSTRG.102922"; transcript_id "ENST00000359766"; exon_number "22"; gene_name "TLK1"; ref_gene_id "ENSG00000198586";
chr2	StringTie	exon	171160290	171160495	1000	-	.	gene_id "MSTRG.102922"; transcript_id "ENST00000359766"; exon_number "23"; gene_name "TLK1"; ref_gene_id "ENSG00000198586";
chr2	StringTie	transcript	170990823	171160833	1000	-	.	gene_id "MSTRG.102922"; transcript_id "ENST00000360843"; gene_name "TLK1"; ref_gene_id "ENSG00000198586";
chr2	StringTie	exon	170990823	170993956	1000	-	.	gene_id "MSTRG.102922"; transcript_id "ENST00000360843"; exon_number "1"; gene_name "TLK1"; ref_gene_id "ENSG00000198586";
chr2	StringTie	exon	170996653	170996760	1000	-	.	gene_id "MSTRG.102922"; transcript_id "ENST00000360843"; exon_number "2"; gene_name "TLK1"; ref_gene_id "ENSG00000198586";
chr2	StringTie	exon	170997712	170997823	1000	-	.	gene_id "MSTRG.102922"; transcript_id "ENST00000360843"; exon_number "3"; gene_name "TLK1"; ref_gene_id "ENSG00000198586";
chr2	StringTie	exon	171006147	171006282	1000	-	.	gene_id "MSTRG.102922"; transcript_id "ENST00000360843"; exon_number "4"; gene_name "TLK1"; ref_gene_id "ENSG00000198586";
chr2	StringTie	exon	171006474	171006643	1000	-	.	gene_id "MSTRG.102922"; transcript_id "ENST00000360843"; exon_number "5"; gene_name "TLK1"; ref_gene_id "ENSG00000198586";
chr2	StringTie	exon	171006800	171006889	1000	-	.	gene_id "MSTRG.102922"; transcript_id "ENST00000360843"; exon_number "6"; gene_name "TLK1"; ref_gene_id "ENSG00000198586";
chr2	StringTie	exon	171006972	171007063	1000	-	.	gene_id "MSTRG.102922"; transcript_id "ENST00000360843"; exon_number "7"; gene_name "TLK1"; ref_gene_id "ENSG00000198586";
chr2	StringTie	exon	171011373	171011454	1000	-	.	gene_id "MSTRG.102922"; transcript_id "ENST00000360843"; exon_number "8"; gene_name "TLK1"; ref_gene_id "ENSG00000198586";
chr2	StringTie	exon	171014851	171014948	1000	-	.	gene_id "MSTRG.102922"; transcript_id "ENST00000360843"; exon_number "9"; gene_name "TLK1"; ref_gene_id "ENSG00000198586";
chr2	StringTie	exon	171028339	171028405	1000	-	.	gene_id "MSTRG.102922"; transcript_id "ENST00000360843"; exon_number "10"; gene_name "TLK1"; ref_gene_id "ENSG00000198586";
chr2	StringTie	exon	171046174	171046362	1000	-	.	gene_id "MSTRG.102922"; transcript_id "ENST00000360843"; exon_number "11"; gene_name "TLK1"; ref_gene_id "ENSG00000198586";
chr2	StringTie	exon	171049814	171049950	1000	-	.	gene_id "MSTRG.102922"; transcript_id "ENST00000360843"; exon_number "12"; gene_name "TLK1"; ref_gene_id "ENSG00000198586";
chr2	StringTie	exon	171050064	171050174	1000	-	.	gene_id "MSTRG.102922"; transcript_id "ENST00000360843"; exon_number "13"; gene_name "TLK1"; ref_gene_id "ENSG00000198586";
chr2	StringTie	exon	171053761	171053853	1000	-	.	gene_id "MSTRG.102922"; transcript_id "ENST00000360843"; exon_number "14"; gene_name "TLK1"; ref_gene_id "ENSG00000198586";
chr2	StringTie	exon	171055083	171055172	1000	-	.	gene_id "MSTRG.102922"; transcript_id "ENST00000360843"; exon_number "15"; gene_name "TLK1"; ref_gene_id "ENSG00000198586";
chr2	StringTie	exon	171056471	171056566	1000	-	.	gene_id "MSTRG.102922"; transcript_id "ENST00000360843"; exon_number "16"; gene_name "TLK1"; ref_gene_id "ENSG00000198586";
chr2	StringTie	exon	171058151	171058197	1000	-	.	gene_id "MSTRG.102922"; transcript_id "ENST00000360843"; exon_number "17"; gene_name "TLK1"; ref_gene_id "ENSG00000198586";
chr2	StringTie	exon	171059924	171059986	1000	-	.	gene_id "MSTRG.102922"; transcript_id "ENST00000360843"; exon_number "18"; gene_name "TLK1"; ref_gene_id "ENSG00000198586";
chr2	StringTie	exon	171061081	171061156	1000	-	.	gene_id "MSTRG.102922"; transcript_id "ENST00000360843"; exon_number "19"; gene_name "TLK1"; ref_gene_id "ENSG00000198586";
chr2	StringTie	exon	171082781	171082852	1000	-	.	gene_id "MSTRG.102922"; transcript_id "ENST00000360843"; exon_number "20"; gene_name "TLK1"; ref_gene_id "ENSG00000198586";
chr2	StringTie	exon	171117739	171117857	1000	-	.	gene_id "MSTRG.102922"; transcript_id "ENST00000360843"; exon_number "21"; gene_name "TLK1"; ref_gene_id "ENSG00000198586";
chr2	StringTie	exon	171160290	171160833	1000	-	.	gene_id "MSTRG.102922"; transcript_id "ENST00000360843"; exon_number "22"; gene_name "TLK1"; ref_gene_id "ENSG00000198586";
chr2	StringTie	transcript	170996724	171160900	1000	-	.	gene_id "MSTRG.102922"; transcript_id "ENST00000409443"; gene_name "TLK1"; ref_gene_id "ENSG00000198586";
chr2	StringTie	exon	170996724	170996760	1000	-	.	gene_id "MSTRG.102922"; transcript_id "ENST00000409443"; exon_number "1"; gene_name "TLK1"; ref_gene_id "ENSG00000198586";
chr2	StringTie	exon	170997712	170997823	1000	-	.	gene_id "MSTRG.102922"; transcript_id "ENST00000409443"; exon_number "2"; gene_name "TLK1"; ref_gene_id "ENSG00000198586";
chr2	StringTie	exon	171006147	171006282	1000	-	.	gene_id "MSTRG.102922"; transcript_id "ENST00000409443"; exon_number "3"; gene_name "TLK1"; ref_gene_id "ENSG00000198586";
chr2	StringTie	exon	171006474	171006643	1000	-	.	gene_id "MSTRG.102922"; transcript_id "ENST00000409443"; exon_number "4"; gene_name "TLK1"; ref_gene_id "ENSG00000198586";
chr2	StringTie	exon	171006800	171006889	1000	-	.	gene_id "MSTRG.102922"; transcript_id "ENST00000409443"; exon_number "5"; gene_name "TLK1"; ref_gene_id "ENSG00000198586";
chr2	StringTie	exon	171006972	171007063	1000	-	.	gene_id "MSTRG.102922"; transcript_id "ENST00000409443"; exon_number "6"; gene_name "TLK1"; ref_gene_id "ENSG00000198586";
chr2	StringTie	exon	171011373	171011454	1000	-	.	gene_id "MSTRG.102922"; transcript_id "ENST00000409443"; exon_number "7"; gene_name "TLK1"; ref_gene_id "ENSG00000198586";
chr2	StringTie	exon	171014851	171014948	1000	-	.	gene_id "MSTRG.102922"; transcript_id "ENST00000409443"; exon_number "8"; gene_name "TLK1"; ref_gene_id "ENSG00000198586";
chr2	StringTie	exon	171022872	171023129	1000	-	.	gene_id "MSTRG.102922"; transcript_id "ENST00000409443"; exon_number "9"; gene_name "TLK1"; ref_gene_id "ENSG00000198586";
chr2	StringTie	exon	171028339	171028405	1000	-	.	gene_id "MSTRG.102922"; transcript_id "ENST00000409443"; exon_number "10"; gene_name "TLK1"; ref_gene_id "ENSG00000198586";
chr2	StringTie	exon	171046174	171046362	1000	-	.	gene_id "MSTRG.102922"; transcript_id "ENST00000409443"; exon_number "11"; gene_name "TLK1"; ref_gene_id "ENSG00000198586";
chr2	StringTie	exon	171049814	171049950	1000	-	.	gene_id "MSTRG.102922"; transcript_id "ENST00000409443"; exon_number "12"; gene_name "TLK1"; ref_gene_id "ENSG00000198586";
chr2	StringTie	exon	171050064	171050174	1000	-	.	gene_id "MSTRG.102922"; transcript_id "ENST00000409443"; exon_number "13"; gene_name "TLK1"; ref_gene_id "ENSG00000198586";
chr2	StringTie	exon	171053761	171053853	1000	-	.	gene_id "MSTRG.102922"; transcript_id "ENST00000409443"; exon_number "14"; gene_name "TLK1"; ref_gene_id "ENSG00000198586";
chr2	StringTie	exon	171055083	171055172	1000	-	.	gene_id "MSTRG.102922"; transcript_id "ENST00000409443"; exon_number "15"; gene_name "TLK1"; ref_gene_id "ENSG00000198586";
chr2	StringTie	exon	171056471	171056566	1000	-	.	gene_id "MSTRG.102922"; transcript_id "ENST00000409443"; exon_number "16"; gene_name "TLK1"; ref_gene_id "ENSG00000198586";
chr2	StringTie	exon	171058151	171058197	1000	-	.	gene_id "MSTRG.102922"; transcript_id "ENST00000409443"; exon_number "17"; gene_name "TLK1"; ref_gene_id "ENSG00000198586";
chr2	StringTie	exon	171061081	171061156	1000	-	.	gene_id "MSTRG.102922"; transcript_id "ENST00000409443"; exon_number "18"; gene_name "TLK1"; ref_gene_id "ENSG00000198586";
chr2	StringTie	exon	171082781	171082852	1000	-	.	gene_id "MSTRG.102922"; transcript_id "ENST00000409443"; exon_number "19"; gene_name "TLK1"; ref_gene_id "ENSG00000198586";
chr2	StringTie	exon	171117739	171117857	1000	-	.	gene_id "MSTRG.102922"; transcript_id "ENST00000409443"; exon_number "20"; gene_name "TLK1"; ref_gene_id "ENSG00000198586";
chr2	StringTie	exon	171160290	171160900	1000	-	.	gene_id "MSTRG.102922"; transcript_id "ENST00000409443"; exon_number "21"; gene_name "TLK1"; ref_gene_id "ENSG00000198586";
chr2	StringTie	transcript	171028345	171160564	1000	-	.	gene_id "MSTRG.102922"; transcript_id "ENST00000413010"; gene_name "TLK1"; ref_gene_id "ENSG00000198586";
chr2	StringTie	exon	171028345	171028405	1000	-	.	gene_id "MSTRG.102922"; transcript_id "ENST00000413010"; exon_number "1"; gene_name "TLK1"; ref_gene_id "ENSG00000198586";
chr2	StringTie	exon	171061081	171061156	1000	-	.	gene_id "MSTRG.102922"; transcript_id "ENST00000413010"; exon_number "2"; gene_name "TLK1"; ref_gene_id "ENSG00000198586";
chr2	StringTie	exon	171082781	171082852	1000	-	.	gene_id "MSTRG.102922"; transcript_id "ENST00000413010"; exon_number "3"; gene_name "TLK1"; ref_gene_id "ENSG00000198586";
chr2	StringTie	exon	171117739	171117857	1000	-	.	gene_id "MSTRG.102922"; transcript_id "ENST00000413010"; exon_number "4"; gene_name "TLK1"; ref_gene_id "ENSG00000198586";
chr2	StringTie	exon	171160290	171160564	1000	-	.	gene_id "MSTRG.102922"; transcript_id "ENST00000413010"; exon_number "5"; gene_name "TLK1"; ref_gene_id "ENSG00000198586";
chr2	StringTie	transcript	170990823	171160833	1000	-	.	gene_id "MSTRG.102922"; transcript_id "ENST00000431350"; gene_name "TLK1"; ref_gene_id "ENSG00000198586";
chr2	StringTie	exon	170990823	170993956	1000	-	.	gene_id "MSTRG.102922"; transcript_id "ENST00000431350"; exon_number "1"; gene_name "TLK1"; ref_gene_id "ENSG00000198586";
chr2	StringTie	exon	170996653	170996760	1000	-	.	gene_id "MSTRG.102922"; transcript_id "ENST00000431350"; exon_number "2"; gene_name "TLK1"; ref_gene_id "ENSG00000198586";
chr2	StringTie	exon	170997712	170997823	1000	-	.	gene_id "MSTRG.102922"; transcript_id "ENST00000431350"; exon_number "3"; gene_name "TLK1"; ref_gene_id "ENSG00000198586";
chr2	StringTie	exon	171006147	171006282	1000	-	.	gene_id "MSTRG.102922"; transcript_id "ENST00000431350"; exon_number "4"; gene_name "TLK1"; ref_gene_id "ENSG00000198586";
chr2	StringTie	exon	171006474	171006643	1000	-	.	gene_id "MSTRG.102922"; transcript_id "ENST00000431350"; exon_number "5"; gene_name "TLK1"; ref_gene_id "ENSG00000198586";
chr2	StringTie	exon	171006800	171006889	1000	-	.	gene_id "MSTRG.102922"; transcript_id "ENST00000431350"; exon_number "6"; gene_name "TLK1"; ref_gene_id "ENSG00000198586";
chr2	StringTie	exon	171006972	171007063	1000	-	.	gene_id "MSTRG.102922"; transcript_id "ENST00000431350"; exon_number "7"; gene_name "TLK1"; ref_gene_id "ENSG00000198586";
chr2	StringTie	exon	171011373	171011454	1000	-	.	gene_id "MSTRG.102922"; transcript_id "ENST00000431350"; exon_number "8"; gene_name "TLK1"; ref_gene_id "ENSG00000198586";
chr2	StringTie	exon	171014851	171014948	1000	-	.	gene_id "MSTRG.102922"; transcript_id "ENST00000431350"; exon_number "9"; gene_name "TLK1"; ref_gene_id "ENSG00000198586";
chr2	StringTie	exon	171028339	171028405	1000	-	.	gene_id "MSTRG.102922"; transcript_id "ENST00000431350"; exon_number "10"; gene_name "TLK1"; ref_gene_id "ENSG00000198586";
chr2	StringTie	exon	171046174	171046362	1000	-	.	gene_id "MSTRG.102922"; transcript_id "ENST00000431350"; exon_number "11"; gene_name "TLK1"; ref_gene_id "ENSG00000198586";
chr2	StringTie	exon	171049814	171049950	1000	-	.	gene_id "MSTRG.102922"; transcript_id "ENST00000431350"; exon_number "12"; gene_name "TLK1"; ref_gene_id "ENSG00000198586";
chr2	StringTie	exon	171050064	171050174	1000	-	.	gene_id "MSTRG.102922"; transcript_id "ENST00000431350"; exon_number "13"; gene_name "TLK1"; ref_gene_id "ENSG00000198586";
chr2	StringTie	exon	171053761	171053853	1000	-	.	gene_id "MSTRG.102922"; transcript_id "ENST00000431350"; exon_number "14"; gene_name "TLK1"; ref_gene_id "ENSG00000198586";
chr2	StringTie	exon	171055083	171055172	1000	-	.	gene_id "MSTRG.102922"; transcript_id "ENST00000431350"; exon_number "15"; gene_name "TLK1"; ref_gene_id "ENSG00000198586";
chr2	StringTie	exon	171056471	171056566	1000	-	.	gene_id "MSTRG.102922"; transcript_id "ENST00000431350"; exon_number "16"; gene_name "TLK1"; ref_gene_id "ENSG00000198586";
chr2	StringTie	exon	171058151	171058197	1000	-	.	gene_id "MSTRG.102922"; transcript_id "ENST00000431350"; exon_number "17"; gene_name "TLK1"; ref_gene_id "ENSG00000198586";
chr2	StringTie	exon	171061081	171061156	1000	-	.	gene_id "MSTRG.102922"; transcript_id "ENST00000431350"; exon_number "18"; gene_name "TLK1"; ref_gene_id "ENSG00000198586";
chr2	StringTie	exon	171082781	171082852	1000	-	.	gene_id "MSTRG.102922"; transcript_id "ENST00000431350"; exon_number "19"; gene_name "TLK1"; ref_gene_id "ENSG00000198586";
chr2	StringTie	exon	171117739	171117857	1000	-	.	gene_id "MSTRG.102922"; transcript_id "ENST00000431350"; exon_number "20"; gene_name "TLK1"; ref_gene_id "ENSG00000198586";
chr2	StringTie	exon	171160290	171160833	1000	-	.	gene_id "MSTRG.102922"; transcript_id "ENST00000431350"; exon_number "21"; gene_name "TLK1"; ref_gene_id "ENSG00000198586";
chr2	StringTie	transcript	170993727	171066973	1000	-	.	gene_id "MSTRG.102922"; transcript_id "ENST00000434911"; gene_name "TLK1"; ref_gene_id "ENSG00000198586";
chr2	StringTie	exon	170993727	170993956	1000	-	.	gene_id "MSTRG.102922"; transcript_id "ENST00000434911"; exon_number "1"; gene_name "TLK1"; ref_gene_id "ENSG00000198586";
chr2	StringTie	exon	170996653	170996760	1000	-	.	gene_id "MSTRG.102922"; transcript_id "ENST00000434911"; exon_number "2"; gene_name "TLK1"; ref_gene_id "ENSG00000198586";
chr2	StringTie	exon	170997712	170997823	1000	-	.	gene_id "MSTRG.102922"; transcript_id "ENST00000434911"; exon_number "3"; gene_name "TLK1"; ref_gene_id "ENSG00000198586";
chr2	StringTie	exon	171006147	171006282	1000	-	.	gene_id "MSTRG.102922"; transcript_id "ENST00000434911"; exon_number "4"; gene_name "TLK1"; ref_gene_id "ENSG00000198586";
chr2	StringTie	exon	171006474	171006643	1000	-	.	gene_id "MSTRG.102922"; transcript_id "ENST00000434911"; exon_number "5"; gene_name "TLK1"; ref_gene_id "ENSG00000198586";
chr2	StringTie	exon	171006800	171006889	1000	-	.	gene_id "MSTRG.102922"; transcript_id "ENST00000434911"; exon_number "6"; gene_name "TLK1"; ref_gene_id "ENSG00000198586";
chr2	StringTie	exon	171006972	171007063	1000	-	.	gene_id "MSTRG.102922"; transcript_id "ENST00000434911"; exon_number "7"; gene_name "TLK1"; ref_gene_id "ENSG00000198586";
chr2	StringTie	exon	171011373	171011454	1000	-	.	gene_id "MSTRG.102922"; transcript_id "ENST00000434911"; exon_number "8"; gene_name "TLK1"; ref_gene_id "ENSG00000198586";
chr2	StringTie	exon	171014851	171014948	1000	-	.	gene_id "MSTRG.102922"; transcript_id "ENST00000434911"; exon_number "9"; gene_name "TLK1"; ref_gene_id "ENSG00000198586";
chr2	StringTie	exon	171028339	171028405	1000	-	.	gene_id "MSTRG.102922"; transcript_id "ENST00000434911"; exon_number "10"; gene_name "TLK1"; ref_gene_id "ENSG00000198586";
chr2	StringTie	exon	171046174	171046362	1000	-	.	gene_id "MSTRG.102922"; transcript_id "ENST00000434911"; exon_number "11"; gene_name "TLK1"; ref_gene_id "ENSG00000198586";
chr2	StringTie	exon	171049814	171049950	1000	-	.	gene_id "MSTRG.102922"; transcript_id "ENST00000434911"; exon_number "12"; gene_name "TLK1"; ref_gene_id "ENSG00000198586";
chr2	StringTie	exon	171050064	171050174	1000	-	.	gene_id "MSTRG.102922"; transcript_id "ENST00000434911"; exon_number "13"; gene_name "TLK1"; ref_gene_id "ENSG00000198586";
chr2	StringTie	exon	171053761	171053853	1000	-	.	gene_id "MSTRG.102922"; transcript_id "ENST00000434911"; exon_number "14"; gene_name "TLK1"; ref_gene_id "ENSG00000198586";
chr2	StringTie	exon	171055083	171055172	1000	-	.	gene_id "MSTRG.102922"; transcript_id "ENST00000434911"; exon_number "15"; gene_name "TLK1"; ref_gene_id "ENSG00000198586";
chr2	StringTie	exon	171056471	171056566	1000	-	.	gene_id "MSTRG.102922"; transcript_id "ENST00000434911"; exon_number "16"; gene_name "TLK1"; ref_gene_id "ENSG00000198586";
chr2	StringTie	exon	171058151	171058197	1000	-	.	gene_id "MSTRG.102922"; transcript_id "ENST00000434911"; exon_number "17"; gene_name "TLK1"; ref_gene_id "ENSG00000198586";
chr2	StringTie	exon	171061081	171061156	1000	-	.	gene_id "MSTRG.102922"; transcript_id "ENST00000434911"; exon_number "18"; gene_name "TLK1"; ref_gene_id "ENSG00000198586";
chr2	StringTie	exon	171066842	171066973	1000	-	.	gene_id "MSTRG.102922"; transcript_id "ENST00000434911"; exon_number "19"; gene_name "TLK1"; ref_gene_id "ENSG00000198586";
chr2	StringTie	transcript	171053782	171066936	1000	-	.	gene_id "MSTRG.102922"; transcript_id "ENST00000453628"; gene_name "TLK1"; ref_gene_id "ENSG00000198586";
chr2	StringTie	exon	171053782	171053853	1000	-	.	gene_id "MSTRG.102922"; transcript_id "ENST00000453628"; exon_number "1"; gene_name "TLK1"; ref_gene_id "ENSG00000198586";
chr2	StringTie	exon	171055083	171055172	1000	-	.	gene_id "MSTRG.102922"; transcript_id "ENST00000453628"; exon_number "2"; gene_name "TLK1"; ref_gene_id "ENSG00000198586";
chr2	StringTie	exon	171056471	171056566	1000	-	.	gene_id "MSTRG.102922"; transcript_id "ENST00000453628"; exon_number "3"; gene_name "TLK1"; ref_gene_id "ENSG00000198586";
chr2	StringTie	exon	171058151	171058197	1000	-	.	gene_id "MSTRG.102922"; transcript_id "ENST00000453628"; exon_number "4"; gene_name "TLK1"; ref_gene_id "ENSG00000198586";
chr2	StringTie	exon	171059924	171059986	1000	-	.	gene_id "MSTRG.102922"; transcript_id "ENST00000453628"; exon_number "5"; gene_name "TLK1"; ref_gene_id "ENSG00000198586";
chr2	StringTie	exon	171061081	171061156	1000	-	.	gene_id "MSTRG.102922"; transcript_id "ENST00000453628"; exon_number "6"; gene_name "TLK1"; ref_gene_id "ENSG00000198586";
chr2	StringTie	exon	171066842	171066936	1000	-	.	gene_id "MSTRG.102922"; transcript_id "ENST00000453628"; exon_number "7"; gene_name "TLK1"; ref_gene_id "ENSG00000198586";
chr2	StringTie	transcript	171117752	171159827	1000	-	.	gene_id "MSTRG.102922"; transcript_id "ENST00000466220"; gene_name "TLK1"; ref_gene_id "ENSG00000198586";
chr2	StringTie	exon	171117752	171117857	1000	-	.	gene_id "MSTRG.102922"; transcript_id "ENST00000466220"; exon_number "1"; gene_name "TLK1"; ref_gene_id "ENSG00000198586";
chr2	StringTie	exon	171159588	171159827	1000	-	.	gene_id "MSTRG.102922"; transcript_id "ENST00000466220"; exon_number "2"; gene_name "TLK1"; ref_gene_id "ENSG00000198586";
chr2	StringTie	transcript	171082781	171155770	1000	-	.	gene_id "MSTRG.102922"; transcript_id "ENST00000470340"; gene_name "TLK1"; ref_gene_id "ENSG00000198586";
chr2	StringTie	exon	171082781	171082852	1000	-	.	gene_id "MSTRG.102922"; transcript_id "ENST00000470340"; exon_number "1"; gene_name "TLK1"; ref_gene_id "ENSG00000198586";
chr2	StringTie	exon	171117739	171117857	1000	-	.	gene_id "MSTRG.102922"; transcript_id "ENST00000470340"; exon_number "2"; gene_name "TLK1"; ref_gene_id "ENSG00000198586";
chr2	StringTie	exon	171153851	171153924	1000	-	.	gene_id "MSTRG.102922"; transcript_id "ENST00000470340"; exon_number "3"; gene_name "TLK1"; ref_gene_id "ENSG00000198586";
chr2	StringTie	exon	171154430	171154504	1000	-	.	gene_id "MSTRG.102922"; transcript_id "ENST00000470340"; exon_number "4"; gene_name "TLK1"; ref_gene_id "ENSG00000198586";
chr2	StringTie	exon	171155590	171155770	1000	-	.	gene_id "MSTRG.102922"; transcript_id "ENST00000470340"; exon_number "5"; gene_name "TLK1"; ref_gene_id "ENSG00000198586";
chr2	StringTie	transcript	171045231	171055129	1000	-	.	gene_id "MSTRG.102922"; transcript_id "ENST00000478683"; gene_name "TLK1"; ref_gene_id "ENSG00000198586";
chr2	StringTie	exon	171045231	171046362	1000	-	.	gene_id "MSTRG.102922"; transcript_id "ENST00000478683"; exon_number "1"; gene_name "TLK1"; ref_gene_id "ENSG00000198586";
chr2	StringTie	exon	171049814	171049950	1000	-	.	gene_id "MSTRG.102922"; transcript_id "ENST00000478683"; exon_number "2"; gene_name "TLK1"; ref_gene_id "ENSG00000198586";
chr2	StringTie	exon	171050064	171050174	1000	-	.	gene_id "MSTRG.102922"; transcript_id "ENST00000478683"; exon_number "3"; gene_name "TLK1"; ref_gene_id "ENSG00000198586";
chr2	StringTie	exon	171053761	171055129	1000	-	.	gene_id "MSTRG.102922"; transcript_id "ENST00000478683"; exon_number "4"; gene_name "TLK1"; ref_gene_id "ENSG00000198586";
chr2	StringTie	transcript	171053717	171091810	1000	-	.	gene_id "MSTRG.102922"; transcript_id "ENST00000486857"; gene_name "TLK1"; ref_gene_id "ENSG00000198586";
chr2	StringTie	exon	171053717	171053853	1000	-	.	gene_id "MSTRG.102922"; transcript_id "ENST00000486857"; exon_number "1"; gene_name "TLK1"; ref_gene_id "ENSG00000198586";
chr2	StringTie	exon	171055083	171055172	1000	-	.	gene_id "MSTRG.102922"; transcript_id "ENST00000486857"; exon_number "2"; gene_name "TLK1"; ref_gene_id "ENSG00000198586";
chr2	StringTie	exon	171056471	171056566	1000	-	.	gene_id "MSTRG.102922"; transcript_id "ENST00000486857"; exon_number "3"; gene_name "TLK1"; ref_gene_id "ENSG00000198586";
chr2	StringTie	exon	171058151	171058197	1000	-	.	gene_id "MSTRG.102922"; transcript_id "ENST00000486857"; exon_number "4"; gene_name "TLK1"; ref_gene_id "ENSG00000198586";
chr2	StringTie	exon	171061081	171061156	1000	-	.	gene_id "MSTRG.102922"; transcript_id "ENST00000486857"; exon_number "5"; gene_name "TLK1"; ref_gene_id "ENSG00000198586";
chr2	StringTie	exon	171082781	171082852	1000	-	.	gene_id "MSTRG.102922"; transcript_id "ENST00000486857"; exon_number "6"; gene_name "TLK1"; ref_gene_id "ENSG00000198586";
chr2	StringTie	exon	171091614	171091810	1000	-	.	gene_id "MSTRG.102922"; transcript_id "ENST00000486857"; exon_number "7"; gene_name "TLK1"; ref_gene_id "ENSG00000198586";
chr2	StringTie	transcript	170993507	171231314	1000	-	.	gene_id "MSTRG.102922"; transcript_id "ENST00000521943"; gene_name "TLK1"; ref_gene_id "ENSG00000198586";
chr2	StringTie	exon	170993507	170993956	1000	-	.	gene_id "MSTRG.102922"; transcript_id "ENST00000521943"; exon_number "1"; gene_name "TLK1"; ref_gene_id "ENSG00000198586";
chr2	StringTie	exon	170996653	170996760	1000	-	.	gene_id "MSTRG.102922"; transcript_id "ENST00000521943"; exon_number "2"; gene_name "TLK1"; ref_gene_id "ENSG00000198586";
chr2	StringTie	exon	170997712	170997823	1000	-	.	gene_id "MSTRG.102922"; transcript_id "ENST00000521943"; exon_number "3"; gene_name "TLK1"; ref_gene_id "ENSG00000198586";
chr2	StringTie	exon	171006147	171006282	1000	-	.	gene_id "MSTRG.102922"; transcript_id "ENST00000521943"; exon_number "4"; gene_name "TLK1"; ref_gene_id "ENSG00000198586";
chr2	StringTie	exon	171006474	171006643	1000	-	.	gene_id "MSTRG.102922"; transcript_id "ENST00000521943"; exon_number "5"; gene_name "TLK1"; ref_gene_id "ENSG00000198586";
chr2	StringTie	exon	171006800	171006889	1000	-	.	gene_id "MSTRG.102922"; transcript_id "ENST00000521943"; exon_number "6"; gene_name "TLK1"; ref_gene_id "ENSG00000198586";
chr2	StringTie	exon	171006972	171007063	1000	-	.	gene_id "MSTRG.102922"; transcript_id "ENST00000521943"; exon_number "7"; gene_name "TLK1"; ref_gene_id "ENSG00000198586";
chr2	StringTie	exon	171011373	171011454	1000	-	.	gene_id "MSTRG.102922"; transcript_id "ENST00000521943"; exon_number "8"; gene_name "TLK1"; ref_gene_id "ENSG00000198586";
chr2	StringTie	exon	171014851	171014948	1000	-	.	gene_id "MSTRG.102922"; transcript_id "ENST00000521943"; exon_number "9"; gene_name "TLK1"; ref_gene_id "ENSG00000198586";
chr2	StringTie	exon	171028339	171028405	1000	-	.	gene_id "MSTRG.102922"; transcript_id "ENST00000521943"; exon_number "10"; gene_name "TLK1"; ref_gene_id "ENSG00000198586";
chr2	StringTie	exon	171046174	171046362	1000	-	.	gene_id "MSTRG.102922"; transcript_id "ENST00000521943"; exon_number "11"; gene_name "TLK1"; ref_gene_id "ENSG00000198586";
chr2	StringTie	exon	171049814	171049950	1000	-	.	gene_id "MSTRG.102922"; transcript_id "ENST00000521943"; exon_number "12"; gene_name "TLK1"; ref_gene_id "ENSG00000198586";
chr2	StringTie	exon	171050064	171050174	1000	-	.	gene_id "MSTRG.102922"; transcript_id "ENST00000521943"; exon_number "13"; gene_name "TLK1"; ref_gene_id "ENSG00000198586";
chr2	StringTie	exon	171053761	171053853	1000	-	.	gene_id "MSTRG.102922"; transcript_id "ENST00000521943"; exon_number "14"; gene_name "TLK1"; ref_gene_id "ENSG00000198586";
chr2	StringTie	exon	171055083	171055172	1000	-	.	gene_id "MSTRG.102922"; transcript_id "ENST00000521943"; exon_number "15"; gene_name "TLK1"; ref_gene_id "ENSG00000198586";
chr2	StringTie	exon	171056471	171056566	1000	-	.	gene_id "MSTRG.102922"; transcript_id "ENST00000521943"; exon_number "16"; gene_name "TLK1"; ref_gene_id "ENSG00000198586";
chr2	StringTie	exon	171058151	171058197	1000	-	.	gene_id "MSTRG.102922"; transcript_id "ENST00000521943"; exon_number "17"; gene_name "TLK1"; ref_gene_id "ENSG00000198586";
chr2	StringTie	exon	171061081	171061156	1000	-	.	gene_id "MSTRG.102922"; transcript_id "ENST00000521943"; exon_number "18"; gene_name "TLK1"; ref_gene_id "ENSG00000198586";
chr2	StringTie	exon	171082781	171082852	1000	-	.	gene_id "MSTRG.102922"; transcript_id "ENST00000521943"; exon_number "19"; gene_name "TLK1"; ref_gene_id "ENSG00000198586";
chr2	StringTie	exon	171117739	171117857	1000	-	.	gene_id "MSTRG.102922"; transcript_id "ENST00000521943"; exon_number "20"; gene_name "TLK1"; ref_gene_id "ENSG00000198586";
chr2	StringTie	exon	171231145	171231314	1000	-	.	gene_id "MSTRG.102922"; transcript_id "ENST00000521943"; exon_number "21"; gene_name "TLK1"; ref_gene_id "ENSG00000198586";
chr2	StringTie	transcript	170982970	171160734	1000	-	.	gene_id "MSTRG.102922"; transcript_id "MSTRG.102922.1";
chr2	StringTie	exon	170982970	170993956	1000	-	.	gene_id "MSTRG.102922"; transcript_id "MSTRG.102922.1"; exon_number "1";
chr2	StringTie	exon	170996653	170996760	1000	-	.	gene_id "MSTRG.102922"; transcript_id "MSTRG.102922.1"; exon_number "2";
chr2	StringTie	exon	170997712	170997823	1000	-	.	gene_id "MSTRG.102922"; transcript_id "MSTRG.102922.1"; exon_number "3";
chr2	StringTie	exon	171006147	171006282	1000	-	.	gene_id "MSTRG.102922"; transcript_id "MSTRG.102922.1"; exon_number "4";
chr2	StringTie	exon	171006474	171006643	1000	-	.	gene_id "MSTRG.102922"; transcript_id "MSTRG.102922.1"; exon_number "5";
chr2	StringTie	exon	171006800	171006889	1000	-	.	gene_id "MSTRG.102922"; transcript_id "MSTRG.102922.1"; exon_number "6";
chr2	StringTie	exon	171006972	171007063	1000	-	.	gene_id "MSTRG.102922"; transcript_id "MSTRG.102922.1"; exon_number "7";
chr2	StringTie	exon	171011373	171011454	1000	-	.	gene_id "MSTRG.102922"; transcript_id "MSTRG.102922.1"; exon_number "8";
chr2	StringTie	exon	171014851	171014948	1000	-	.	gene_id "MSTRG.102922"; transcript_id "MSTRG.102922.1"; exon_number "9";
chr2	StringTie	exon	171028339	171028405	1000	-	.	gene_id "MSTRG.102922"; transcript_id "MSTRG.102922.1"; exon_number "10";
chr2	StringTie	exon	171046174	171046362	1000	-	.	gene_id "MSTRG.102922"; transcript_id "MSTRG.102922.1"; exon_number "11";
chr2	StringTie	exon	171049814	171049950	1000	-	.	gene_id "MSTRG.102922"; transcript_id "MSTRG.102922.1"; exon_number "12";
chr2	StringTie	exon	171050064	171050174	1000	-	.	gene_id "MSTRG.102922"; transcript_id "MSTRG.102922.1"; exon_number "13";
chr2	StringTie	exon	171053761	171053853	1000	-	.	gene_id "MSTRG.102922"; transcript_id "MSTRG.102922.1"; exon_number "14";
chr2	StringTie	exon	171055083	171055172	1000	-	.	gene_id "MSTRG.102922"; transcript_id "MSTRG.102922.1"; exon_number "15";
chr2	StringTie	exon	171056471	171056566	1000	-	.	gene_id "MSTRG.102922"; transcript_id "MSTRG.102922.1"; exon_number "16";
chr2	StringTie	exon	171058151	171058197	1000	-	.	gene_id "MSTRG.102922"; transcript_id "MSTRG.102922.1"; exon_number "17";
chr2	StringTie	exon	171061081	171061156	1000	-	.	gene_id "MSTRG.102922"; transcript_id "MSTRG.102922.1"; exon_number "18";
chr2	StringTie	exon	171082781	171082852	1000	-	.	gene_id "MSTRG.102922"; transcript_id "MSTRG.102922.1"; exon_number "19";
chr2	StringTie	exon	171091965	171092227	1000	-	.	gene_id "MSTRG.102922"; transcript_id "MSTRG.102922.1"; exon_number "20";
chr2	StringTie	exon	171117739	171117857	1000	-	.	gene_id "MSTRG.102922"; transcript_id "MSTRG.102922.1"; exon_number "21";
chr2	StringTie	exon	171159588	171159709	1000	-	.	gene_id "MSTRG.102922"; transcript_id "MSTRG.102922.1"; exon_number "22";
chr2	StringTie	exon	171160290	171160734	1000	-	.	gene_id "MSTRG.102922"; transcript_id "MSTRG.102922.1"; exon_number "23";
chr2	StringTie	transcript	170989325	171133927	1000	-	.	gene_id "MSTRG.102922"; transcript_id "MSTRG.102922.10";
chr2	StringTie	exon	170989325	170993956	1000	-	.	gene_id "MSTRG.102922"; transcript_id "MSTRG.102922.10"; exon_number "1";
chr2	StringTie	exon	170996653	170996760	1000	-	.	gene_id "MSTRG.102922"; transcript_id "MSTRG.102922.10"; exon_number "2";
chr2	StringTie	exon	170997712	170997823	1000	-	.	gene_id "MSTRG.102922"; transcript_id "MSTRG.102922.10"; exon_number "3";
chr2	StringTie	exon	171006147	171006282	1000	-	.	gene_id "MSTRG.102922"; transcript_id "MSTRG.102922.10"; exon_number "4";
chr2	StringTie	exon	171006474	171006643	1000	-	.	gene_id "MSTRG.102922"; transcript_id "MSTRG.102922.10"; exon_number "5";
chr2	StringTie	exon	171006800	171006889	1000	-	.	gene_id "MSTRG.102922"; transcript_id "MSTRG.102922.10"; exon_number "6";
chr2	StringTie	exon	171006972	171007063	1000	-	.	gene_id "MSTRG.102922"; transcript_id "MSTRG.102922.10"; exon_number "7";
chr2	StringTie	exon	171011373	171011454	1000	-	.	gene_id "MSTRG.102922"; transcript_id "MSTRG.102922.10"; exon_number "8";
chr2	StringTie	exon	171014851	171014948	1000	-	.	gene_id "MSTRG.102922"; transcript_id "MSTRG.102922.10"; exon_number "9";
chr2	StringTie	exon	171022872	171023129	1000	-	.	gene_id "MSTRG.102922"; transcript_id "MSTRG.102922.10"; exon_number "10";
chr2	StringTie	exon	171028339	171028405	1000	-	.	gene_id "MSTRG.102922"; transcript_id "MSTRG.102922.10"; exon_number "11";
chr2	StringTie	exon	171046174	171046362	1000	-	.	gene_id "MSTRG.102922"; transcript_id "MSTRG.102922.10"; exon_number "12";
chr2	StringTie	exon	171049814	171049950	1000	-	.	gene_id "MSTRG.102922"; transcript_id "MSTRG.102922.10"; exon_number "13";
chr2	StringTie	exon	171050064	171050174	1000	-	.	gene_id "MSTRG.102922"; transcript_id "MSTRG.102922.10"; exon_number "14";
chr2	StringTie	exon	171053761	171053853	1000	-	.	gene_id "MSTRG.102922"; transcript_id "MSTRG.102922.10"; exon_number "15";
chr2	StringTie	exon	171055083	171055172	1000	-	.	gene_id "MSTRG.102922"; transcript_id "MSTRG.102922.10"; exon_number "16";
chr2	StringTie	exon	171056471	171056566	1000	-	.	gene_id "MSTRG.102922"; transcript_id "MSTRG.102922.10"; exon_number "17";
chr2	StringTie	exon	171058151	171058197	1000	-	.	gene_id "MSTRG.102922"; transcript_id "MSTRG.102922.10"; exon_number "18";
chr2	StringTie	exon	171061081	171061156	1000	-	.	gene_id "MSTRG.102922"; transcript_id "MSTRG.102922.10"; exon_number "19";
chr2	StringTie	exon	171081640	171081708	1000	-	.	gene_id "MSTRG.102922"; transcript_id "MSTRG.102922.10"; exon_number "20";
chr2	StringTie	exon	171082781	171082852	1000	-	.	gene_id "MSTRG.102922"; transcript_id "MSTRG.102922.10"; exon_number "21";
chr2	StringTie	exon	171091614	171092227	1000	-	.	gene_id "MSTRG.102922"; transcript_id "MSTRG.102922.10"; exon_number "22";
chr2	StringTie	exon	171117739	171117857	1000	-	.	gene_id "MSTRG.102922"; transcript_id "MSTRG.102922.10"; exon_number "23";
chr2	StringTie	exon	171131998	171133927	1000	-	.	gene_id "MSTRG.102922"; transcript_id "MSTRG.102922.10"; exon_number "24";
chr2	StringTie	transcript	170989396	171117859	1000	-	.	gene_id "MSTRG.102922"; transcript_id "MSTRG.102922.11";
chr2	StringTie	exon	170989396	170993956	1000	-	.	gene_id "MSTRG.102922"; transcript_id "MSTRG.102922.11"; exon_number "1";
chr2	StringTie	exon	170996653	170996760	1000	-	.	gene_id "MSTRG.102922"; transcript_id "MSTRG.102922.11"; exon_number "2";
chr2	StringTie	exon	170997712	170997823	1000	-	.	gene_id "MSTRG.102922"; transcript_id "MSTRG.102922.11"; exon_number "3";
chr2	StringTie	exon	171006147	171006282	1000	-	.	gene_id "MSTRG.102922"; transcript_id "MSTRG.102922.11"; exon_number "4";
chr2	StringTie	exon	171006474	171006643	1000	-	.	gene_id "MSTRG.102922"; transcript_id "MSTRG.102922.11"; exon_number "5";
chr2	StringTie	exon	171006800	171006889	1000	-	.	gene_id "MSTRG.102922"; transcript_id "MSTRG.102922.11"; exon_number "6";
chr2	StringTie	exon	171006972	171007063	1000	-	.	gene_id "MSTRG.102922"; transcript_id "MSTRG.102922.11"; exon_number "7";
chr2	StringTie	exon	171011373	171011454	1000	-	.	gene_id "MSTRG.102922"; transcript_id "MSTRG.102922.11"; exon_number "8";
chr2	StringTie	exon	171014851	171014948	1000	-	.	gene_id "MSTRG.102922"; transcript_id "MSTRG.102922.11"; exon_number "9";
chr2	StringTie	exon	171028339	171028405	1000	-	.	gene_id "MSTRG.102922"; transcript_id "MSTRG.102922.11"; exon_number "10";
chr2	StringTie	exon	171046174	171046362	1000	-	.	gene_id "MSTRG.102922"; transcript_id "MSTRG.102922.11"; exon_number "11";
chr2	StringTie	exon	171049814	171049950	1000	-	.	gene_id "MSTRG.102922"; transcript_id "MSTRG.102922.11"; exon_number "12";
chr2	StringTie	exon	171050064	171050174	1000	-	.	gene_id "MSTRG.102922"; transcript_id "MSTRG.102922.11"; exon_number "13";
chr2	StringTie	exon	171053761	171053853	1000	-	.	gene_id "MSTRG.102922"; transcript_id "MSTRG.102922.11"; exon_number "14";
chr2	StringTie	exon	171055083	171055172	1000	-	.	gene_id "MSTRG.102922"; transcript_id "MSTRG.102922.11"; exon_number "15";
chr2	StringTie	exon	171056471	171056566	1000	-	.	gene_id "MSTRG.102922"; transcript_id "MSTRG.102922.11"; exon_number "16";
chr2	StringTie	exon	171058151	171058197	1000	-	.	gene_id "MSTRG.102922"; transcript_id "MSTRG.102922.11"; exon_number "17";
chr2	StringTie	exon	171061081	171061156	1000	-	.	gene_id "MSTRG.102922"; transcript_id "MSTRG.102922.11"; exon_number "18";
chr2	StringTie	exon	171082781	171082852	1000	-	.	gene_id "MSTRG.102922"; transcript_id "MSTRG.102922.11"; exon_number "19";
chr2	StringTie	exon	171107056	171107138	1000	-	.	gene_id "MSTRG.102922"; transcript_id "MSTRG.102922.11"; exon_number "20";
chr2	StringTie	exon	171117739	171117859	1000	-	.	gene_id "MSTRG.102922"; transcript_id "MSTRG.102922.11"; exon_number "21";
chr2	StringTie	transcript	170989489	171133927	1000	-	.	gene_id "MSTRG.102922"; transcript_id "MSTRG.102922.12";
chr2	StringTie	exon	170989489	170993956	1000	-	.	gene_id "MSTRG.102922"; transcript_id "MSTRG.102922.12"; exon_number "1";
chr2	StringTie	exon	170996653	170996760	1000	-	.	gene_id "MSTRG.102922"; transcript_id "MSTRG.102922.12"; exon_number "2";
chr2	StringTie	exon	170997712	170997823	1000	-	.	gene_id "MSTRG.102922"; transcript_id "MSTRG.102922.12"; exon_number "3";
chr2	StringTie	exon	171006147	171006282	1000	-	.	gene_id "MSTRG.102922"; transcript_id "MSTRG.102922.12"; exon_number "4";
chr2	StringTie	exon	171006474	171006643	1000	-	.	gene_id "MSTRG.102922"; transcript_id "MSTRG.102922.12"; exon_number "5";
chr2	StringTie	exon	171006800	171006889	1000	-	.	gene_id "MSTRG.102922"; transcript_id "MSTRG.102922.12"; exon_number "6";
chr2	StringTie	exon	171006972	171007063	1000	-	.	gene_id "MSTRG.102922"; transcript_id "MSTRG.102922.12"; exon_number "7";
chr2	StringTie	exon	171011373	171011454	1000	-	.	gene_id "MSTRG.102922"; transcript_id "MSTRG.102922.12"; exon_number "8";
chr2	StringTie	exon	171014851	171014948	1000	-	.	gene_id "MSTRG.102922"; transcript_id "MSTRG.102922.12"; exon_number "9";
chr2	StringTie	exon	171028339	171028405	1000	-	.	gene_id "MSTRG.102922"; transcript_id "MSTRG.102922.12"; exon_number "10";
chr2	StringTie	exon	171046174	171046362	1000	-	.	gene_id "MSTRG.102922"; transcript_id "MSTRG.102922.12"; exon_number "11";
chr2	StringTie	exon	171049814	171049950	1000	-	.	gene_id "MSTRG.102922"; transcript_id "MSTRG.102922.12"; exon_number "12";
chr2	StringTie	exon	171050064	171050174	1000	-	.	gene_id "MSTRG.102922"; transcript_id "MSTRG.102922.12"; exon_number "13";
chr2	StringTie	exon	171053761	171053853	1000	-	.	gene_id "MSTRG.102922"; transcript_id "MSTRG.102922.12"; exon_number "14";
chr2	StringTie	exon	171055083	171055172	1000	-	.	gene_id "MSTRG.102922"; transcript_id "MSTRG.102922.12"; exon_number "15";
chr2	StringTie	exon	171056471	171056566	1000	-	.	gene_id "MSTRG.102922"; transcript_id "MSTRG.102922.12"; exon_number "16";
chr2	StringTie	exon	171058151	171058197	1000	-	.	gene_id "MSTRG.102922"; transcript_id "MSTRG.102922.12"; exon_number "17";
chr2	StringTie	exon	171061081	171061156	1000	-	.	gene_id "MSTRG.102922"; transcript_id "MSTRG.102922.12"; exon_number "18";
chr2	StringTie	exon	171081640	171081708	1000	-	.	gene_id "MSTRG.102922"; transcript_id "MSTRG.102922.12"; exon_number "19";
chr2	StringTie	exon	171082781	171082852	1000	-	.	gene_id "MSTRG.102922"; transcript_id "MSTRG.102922.12"; exon_number "20";
chr2	StringTie	exon	171091614	171092227	1000	-	.	gene_id "MSTRG.102922"; transcript_id "MSTRG.102922.12"; exon_number "21";
chr2	StringTie	exon	171117739	171117857	1000	-	.	gene_id "MSTRG.102922"; transcript_id "MSTRG.102922.12"; exon_number "22";
chr2	StringTie	exon	171131998	171133927	1000	-	.	gene_id "MSTRG.102922"; transcript_id "MSTRG.102922.12"; exon_number "23";
chr2	StringTie	transcript	170989514	171160972	1000	-	.	gene_id "MSTRG.102922"; transcript_id "MSTRG.102922.13";
chr2	StringTie	exon	170989514	170993956	1000	-	.	gene_id "MSTRG.102922"; transcript_id "MSTRG.102922.13"; exon_number "1";
chr2	StringTie	exon	170996653	170996760	1000	-	.	gene_id "MSTRG.102922"; transcript_id "MSTRG.102922.13"; exon_number "2";
chr2	StringTie	exon	170997712	170997823	1000	-	.	gene_id "MSTRG.102922"; transcript_id "MSTRG.102922.13"; exon_number "3";
chr2	StringTie	exon	171006147	171006282	1000	-	.	gene_id "MSTRG.102922"; transcript_id "MSTRG.102922.13"; exon_number "4";
chr2	StringTie	exon	171006474	171006643	1000	-	.	gene_id "MSTRG.102922"; transcript_id "MSTRG.102922.13"; exon_number "5";
chr2	StringTie	exon	171006800	171006889	1000	-	.	gene_id "MSTRG.102922"; transcript_id "MSTRG.102922.13"; exon_number "6";
chr2	StringTie	exon	171006972	171007063	1000	-	.	gene_id "MSTRG.102922"; transcript_id "MSTRG.102922.13"; exon_number "7";
chr2	StringTie	exon	171011373	171011454	1000	-	.	gene_id "MSTRG.102922"; transcript_id "MSTRG.102922.13"; exon_number "8";
chr2	StringTie	exon	171014851	171014948	1000	-	.	gene_id "MSTRG.102922"; transcript_id "MSTRG.102922.13"; exon_number "9";
chr2	StringTie	exon	171028339	171028405	1000	-	.	gene_id "MSTRG.102922"; transcript_id "MSTRG.102922.13"; exon_number "10";
chr2	StringTie	exon	171046174	171046362	1000	-	.	gene_id "MSTRG.102922"; transcript_id "MSTRG.102922.13"; exon_number "11";
chr2	StringTie	exon	171049814	171049950	1000	-	.	gene_id "MSTRG.102922"; transcript_id "MSTRG.102922.13"; exon_number "12";
chr2	StringTie	exon	171050064	171050174	1000	-	.	gene_id "MSTRG.102922"; transcript_id "MSTRG.102922.13"; exon_number "13";
chr2	StringTie	exon	171053761	171053853	1000	-	.	gene_id "MSTRG.102922"; transcript_id "MSTRG.102922.13"; exon_number "14";
chr2	StringTie	exon	171055083	171055172	1000	-	.	gene_id "MSTRG.102922"; transcript_id "MSTRG.102922.13"; exon_number "15";
chr2	StringTie	exon	171056471	171056566	1000	-	.	gene_id "MSTRG.102922"; transcript_id "MSTRG.102922.13"; exon_number "16";
chr2	StringTie	exon	171058151	171058197	1000	-	.	gene_id "MSTRG.102922"; transcript_id "MSTRG.102922.13"; exon_number "17";
chr2	StringTie	exon	171061081	171061156	1000	-	.	gene_id "MSTRG.102922"; transcript_id "MSTRG.102922.13"; exon_number "18";
chr2	StringTie	exon	171082781	171082852	1000	-	.	gene_id "MSTRG.102922"; transcript_id "MSTRG.102922.13"; exon_number "19";
chr2	StringTie	exon	171160290	171160972	1000	-	.	gene_id "MSTRG.102922"; transcript_id "MSTRG.102922.13"; exon_number "20";
chr2	StringTie	transcript	170989546	171117857	1000	-	.	gene_id "MSTRG.102922"; transcript_id "MSTRG.102922.14";
chr2	StringTie	exon	170989546	170993956	1000	-	.	gene_id "MSTRG.102922"; transcript_id "MSTRG.102922.14"; exon_number "1";
chr2	StringTie	exon	170996653	170996760	1000	-	.	gene_id "MSTRG.102922"; transcript_id "MSTRG.102922.14"; exon_number "2";
chr2	StringTie	exon	170997712	170997823	1000	-	.	gene_id "MSTRG.102922"; transcript_id "MSTRG.102922.14"; exon_number "3";
chr2	StringTie	exon	171006147	171006282	1000	-	.	gene_id "MSTRG.102922"; transcript_id "MSTRG.102922.14"; exon_number "4";
chr2	StringTie	exon	171006474	171006643	1000	-	.	gene_id "MSTRG.102922"; transcript_id "MSTRG.102922.14"; exon_number "5";
chr2	StringTie	exon	171006800	171006889	1000	-	.	gene_id "MSTRG.102922"; transcript_id "MSTRG.102922.14"; exon_number "6";
chr2	StringTie	exon	171006972	171007063	1000	-	.	gene_id "MSTRG.102922"; transcript_id "MSTRG.102922.14"; exon_number "7";
chr2	StringTie	exon	171011373	171011454	1000	-	.	gene_id "MSTRG.102922"; transcript_id "MSTRG.102922.14"; exon_number "8";
chr2	StringTie	exon	171014851	171014948	1000	-	.	gene_id "MSTRG.102922"; transcript_id "MSTRG.102922.14"; exon_number "9";
chr2	StringTie	exon	171028339	171028405	1000	-	.	gene_id "MSTRG.102922"; transcript_id "MSTRG.102922.14"; exon_number "10";
chr2	StringTie	exon	171046174	171046362	1000	-	.	gene_id "MSTRG.102922"; transcript_id "MSTRG.102922.14"; exon_number "11";
chr2	StringTie	exon	171049814	171049950	1000	-	.	gene_id "MSTRG.102922"; transcript_id "MSTRG.102922.14"; exon_number "12";
chr2	StringTie	exon	171050064	171050174	1000	-	.	gene_id "MSTRG.102922"; transcript_id "MSTRG.102922.14"; exon_number "13";
chr2	StringTie	exon	171053761	171053853	1000	-	.	gene_id "MSTRG.102922"; transcript_id "MSTRG.102922.14"; exon_number "14";
chr2	StringTie	exon	171055083	171055172	1000	-	.	gene_id "MSTRG.102922"; transcript_id "MSTRG.102922.14"; exon_number "15";
chr2	StringTie	exon	171056471	171056566	1000	-	.	gene_id "MSTRG.102922"; transcript_id "MSTRG.102922.14"; exon_number "16";
chr2	StringTie	exon	171058151	171058197	1000	-	.	gene_id "MSTRG.102922"; transcript_id "MSTRG.102922.14"; exon_number "17";
chr2	StringTie	exon	171061081	171061156	1000	-	.	gene_id "MSTRG.102922"; transcript_id "MSTRG.102922.14"; exon_number "18";
chr2	StringTie	exon	171081640	171081708	1000	-	.	gene_id "MSTRG.102922"; transcript_id "MSTRG.102922.14"; exon_number "19";
chr2	StringTie	exon	171082781	171082852	1000	-	.	gene_id "MSTRG.102922"; transcript_id "MSTRG.102922.14"; exon_number "20";
chr2	StringTie	exon	171091614	171092267	1000	-	.	gene_id "MSTRG.102922"; transcript_id "MSTRG.102922.14"; exon_number "21";
chr2	StringTie	exon	171117739	171117857	1000	-	.	gene_id "MSTRG.102922"; transcript_id "MSTRG.102922.14"; exon_number "22";
chr2	StringTie	transcript	170989560	171117871	1000	-	.	gene_id "MSTRG.102922"; transcript_id "MSTRG.102922.15";
chr2	StringTie	exon	170989560	170993956	1000	-	.	gene_id "MSTRG.102922"; transcript_id "MSTRG.102922.15"; exon_number "1";
chr2	StringTie	exon	170996653	170996760	1000	-	.	gene_id "MSTRG.102922"; transcript_id "MSTRG.102922.15"; exon_number "2";
chr2	StringTie	exon	170997712	170997823	1000	-	.	gene_id "MSTRG.102922"; transcript_id "MSTRG.102922.15"; exon_number "3";
chr2	StringTie	exon	171006147	171006282	1000	-	.	gene_id "MSTRG.102922"; transcript_id "MSTRG.102922.15"; exon_number "4";
chr2	StringTie	exon	171006474	171006643	1000	-	.	gene_id "MSTRG.102922"; transcript_id "MSTRG.102922.15"; exon_number "5";
chr2	StringTie	exon	171006800	171006889	1000	-	.	gene_id "MSTRG.102922"; transcript_id "MSTRG.102922.15"; exon_number "6";
chr2	StringTie	exon	171006972	171007063	1000	-	.	gene_id "MSTRG.102922"; transcript_id "MSTRG.102922.15"; exon_number "7";
chr2	StringTie	exon	171011373	171011454	1000	-	.	gene_id "MSTRG.102922"; transcript_id "MSTRG.102922.15"; exon_number "8";
chr2	StringTie	exon	171014851	171014948	1000	-	.	gene_id "MSTRG.102922"; transcript_id "MSTRG.102922.15"; exon_number "9";
chr2	StringTie	exon	171028339	171028405	1000	-	.	gene_id "MSTRG.102922"; transcript_id "MSTRG.102922.15"; exon_number "10";
chr2	StringTie	exon	171046174	171046362	1000	-	.	gene_id "MSTRG.102922"; transcript_id "MSTRG.102922.15"; exon_number "11";
chr2	StringTie	exon	171049814	171049950	1000	-	.	gene_id "MSTRG.102922"; transcript_id "MSTRG.102922.15"; exon_number "12";
chr2	StringTie	exon	171050064	171050174	1000	-	.	gene_id "MSTRG.102922"; transcript_id "MSTRG.102922.15"; exon_number "13";
chr2	StringTie	exon	171053761	171053853	1000	-	.	gene_id "MSTRG.102922"; transcript_id "MSTRG.102922.15"; exon_number "14";
chr2	StringTie	exon	171055083	171055172	1000	-	.	gene_id "MSTRG.102922"; transcript_id "MSTRG.102922.15"; exon_number "15";
chr2	StringTie	exon	171056471	171056566	1000	-	.	gene_id "MSTRG.102922"; transcript_id "MSTRG.102922.15"; exon_number "16";
chr2	StringTie	exon	171058151	171058197	1000	-	.	gene_id "MSTRG.102922"; transcript_id "MSTRG.102922.15"; exon_number "17";
chr2	StringTie	exon	171061081	171061156	1000	-	.	gene_id "MSTRG.102922"; transcript_id "MSTRG.102922.15"; exon_number "18";
chr2	StringTie	exon	171082781	171082852	1000	-	.	gene_id "MSTRG.102922"; transcript_id "MSTRG.102922.15"; exon_number "19";
chr2	StringTie	exon	171091196	171091285	1000	-	.	gene_id "MSTRG.102922"; transcript_id "MSTRG.102922.15"; exon_number "20";
chr2	StringTie	exon	171091614	171092227	1000	-	.	gene_id "MSTRG.102922"; transcript_id "MSTRG.102922.15"; exon_number "21";
chr2	StringTie	exon	171117739	171117871	1000	-	.	gene_id "MSTRG.102922"; transcript_id "MSTRG.102922.15"; exon_number "22";
chr2	StringTie	transcript	170989611	171160743	1000	-	.	gene_id "MSTRG.102922"; transcript_id "MSTRG.102922.16";
chr2	StringTie	exon	170989611	170993956	1000	-	.	gene_id "MSTRG.102922"; transcript_id "MSTRG.102922.16"; exon_number "1";
chr2	StringTie	exon	170996653	170996760	1000	-	.	gene_id "MSTRG.102922"; transcript_id "MSTRG.102922.16"; exon_number "2";
chr2	StringTie	exon	170997712	170997823	1000	-	.	gene_id "MSTRG.102922"; transcript_id "MSTRG.102922.16"; exon_number "3";
chr2	StringTie	exon	171006147	171006282	1000	-	.	gene_id "MSTRG.102922"; transcript_id "MSTRG.102922.16"; exon_number "4";
chr2	StringTie	exon	171006474	171006643	1000	-	.	gene_id "MSTRG.102922"; transcript_id "MSTRG.102922.16"; exon_number "5";
chr2	StringTie	exon	171006800	171006889	1000	-	.	gene_id "MSTRG.102922"; transcript_id "MSTRG.102922.16"; exon_number "6";
chr2	StringTie	exon	171006972	171007063	1000	-	.	gene_id "MSTRG.102922"; transcript_id "MSTRG.102922.16"; exon_number "7";
chr2	StringTie	exon	171011373	171011454	1000	-	.	gene_id "MSTRG.102922"; transcript_id "MSTRG.102922.16"; exon_number "8";
chr2	StringTie	exon	171014851	171014948	1000	-	.	gene_id "MSTRG.102922"; transcript_id "MSTRG.102922.16"; exon_number "9";
chr2	StringTie	exon	171028339	171028405	1000	-	.	gene_id "MSTRG.102922"; transcript_id "MSTRG.102922.16"; exon_number "10";
chr2	StringTie	exon	171046174	171046362	1000	-	.	gene_id "MSTRG.102922"; transcript_id "MSTRG.102922.16"; exon_number "11";
chr2	StringTie	exon	171049814	171049950	1000	-	.	gene_id "MSTRG.102922"; transcript_id "MSTRG.102922.16"; exon_number "12";
chr2	StringTie	exon	171050064	171050174	1000	-	.	gene_id "MSTRG.102922"; transcript_id "MSTRG.102922.16"; exon_number "13";
chr2	StringTie	exon	171053761	171053853	1000	-	.	gene_id "MSTRG.102922"; transcript_id "MSTRG.102922.16"; exon_number "14";
chr2	StringTie	exon	171055083	171055172	1000	-	.	gene_id "MSTRG.102922"; transcript_id "MSTRG.102922.16"; exon_number "15";
chr2	StringTie	exon	171056471	171056566	1000	-	.	gene_id "MSTRG.102922"; transcript_id "MSTRG.102922.16"; exon_number "16";
chr2	StringTie	exon	171058151	171058197	1000	-	.	gene_id "MSTRG.102922"; transcript_id "MSTRG.102922.16"; exon_number "17";
chr2	StringTie	exon	171061081	171061156	1000	-	.	gene_id "MSTRG.102922"; transcript_id "MSTRG.102922.16"; exon_number "18";
chr2	StringTie	exon	171082781	171082852	1000	-	.	gene_id "MSTRG.102922"; transcript_id "MSTRG.102922.16"; exon_number "19";
chr2	StringTie	exon	171091965	171092227	1000	-	.	gene_id "MSTRG.102922"; transcript_id "MSTRG.102922.16"; exon_number "20";
chr2	StringTie	exon	171117821	171117857	1000	-	.	gene_id "MSTRG.102922"; transcript_id "MSTRG.102922.16"; exon_number "21";
chr2	StringTie	exon	171160290	171160743	1000	-	.	gene_id "MSTRG.102922"; transcript_id "MSTRG.102922.16"; exon_number "22";
chr2	StringTie	transcript	170989716	171161253	1000	-	.	gene_id "MSTRG.102922"; transcript_id "MSTRG.102922.17";
chr2	StringTie	exon	170989716	170993956	1000	-	.	gene_id "MSTRG.102922"; transcript_id "MSTRG.102922.17"; exon_number "1";
chr2	StringTie	exon	170996653	170996760	1000	-	.	gene_id "MSTRG.102922"; transcript_id "MSTRG.102922.17"; exon_number "2";
chr2	StringTie	exon	170997712	170997823	1000	-	.	gene_id "MSTRG.102922"; transcript_id "MSTRG.102922.17"; exon_number "3";
chr2	StringTie	exon	171006147	171006282	1000	-	.	gene_id "MSTRG.102922"; transcript_id "MSTRG.102922.17"; exon_number "4";
chr2	StringTie	exon	171006474	171006643	1000	-	.	gene_id "MSTRG.102922"; transcript_id "MSTRG.102922.17"; exon_number "5";
chr2	StringTie	exon	171006800	171006889	1000	-	.	gene_id "MSTRG.102922"; transcript_id "MSTRG.102922.17"; exon_number "6";
chr2	StringTie	exon	171006972	171007063	1000	-	.	gene_id "MSTRG.102922"; transcript_id "MSTRG.102922.17"; exon_number "7";
chr2	StringTie	exon	171011373	171011454	1000	-	.	gene_id "MSTRG.102922"; transcript_id "MSTRG.102922.17"; exon_number "8";
chr2	StringTie	exon	171014851	171014948	1000	-	.	gene_id "MSTRG.102922"; transcript_id "MSTRG.102922.17"; exon_number "9";
chr2	StringTie	exon	171028339	171028405	1000	-	.	gene_id "MSTRG.102922"; transcript_id "MSTRG.102922.17"; exon_number "10";
chr2	StringTie	exon	171046174	171046362	1000	-	.	gene_id "MSTRG.102922"; transcript_id "MSTRG.102922.17"; exon_number "11";
chr2	StringTie	exon	171049814	171049950	1000	-	.	gene_id "MSTRG.102922"; transcript_id "MSTRG.102922.17"; exon_number "12";
chr2	StringTie	exon	171050064	171050174	1000	-	.	gene_id "MSTRG.102922"; transcript_id "MSTRG.102922.17"; exon_number "13";
chr2	StringTie	exon	171053761	171053853	1000	-	.	gene_id "MSTRG.102922"; transcript_id "MSTRG.102922.17"; exon_number "14";
chr2	StringTie	exon	171055083	171055172	1000	-	.	gene_id "MSTRG.102922"; transcript_id "MSTRG.102922.17"; exon_number "15";
chr2	StringTie	exon	171056471	171056566	1000	-	.	gene_id "MSTRG.102922"; transcript_id "MSTRG.102922.17"; exon_number "16";
chr2	StringTie	exon	171058151	171058197	1000	-	.	gene_id "MSTRG.102922"; transcript_id "MSTRG.102922.17"; exon_number "17";
chr2	StringTie	exon	171061081	171061156	1000	-	.	gene_id "MSTRG.102922"; transcript_id "MSTRG.102922.17"; exon_number "18";
chr2	StringTie	exon	171082781	171082852	1000	-	.	gene_id "MSTRG.102922"; transcript_id "MSTRG.102922.17"; exon_number "19";
chr2	StringTie	exon	171117739	171117857	1000	-	.	gene_id "MSTRG.102922"; transcript_id "MSTRG.102922.17"; exon_number "20";
chr2	StringTie	exon	171160290	171161024	1000	-	.	gene_id "MSTRG.102922"; transcript_id "MSTRG.102922.17"; exon_number "21";
chr2	StringTie	exon	171161237	171161253	1000	-	.	gene_id "MSTRG.102922"; transcript_id "MSTRG.102922.17"; exon_number "22";
chr2	StringTie	transcript	170989747	171092198	1000	-	.	gene_id "MSTRG.102922"; transcript_id "MSTRG.102922.18";
chr2	StringTie	exon	170989747	170993945	1000	-	.	gene_id "MSTRG.102922"; transcript_id "MSTRG.102922.18"; exon_number "1";
chr2	StringTie	exon	170996653	170996760	1000	-	.	gene_id "MSTRG.102922"; transcript_id "MSTRG.102922.18"; exon_number "2";
chr2	StringTie	exon	170997712	170997823	1000	-	.	gene_id "MSTRG.102922"; transcript_id "MSTRG.102922.18"; exon_number "3";
chr2	StringTie	exon	171006147	171006282	1000	-	.	gene_id "MSTRG.102922"; transcript_id "MSTRG.102922.18"; exon_number "4";
chr2	StringTie	exon	171006474	171006643	1000	-	.	gene_id "MSTRG.102922"; transcript_id "MSTRG.102922.18"; exon_number "5";
chr2	StringTie	exon	171006800	171006889	1000	-	.	gene_id "MSTRG.102922"; transcript_id "MSTRG.102922.18"; exon_number "6";
chr2	StringTie	exon	171006972	171007063	1000	-	.	gene_id "MSTRG.102922"; transcript_id "MSTRG.102922.18"; exon_number "7";
chr2	StringTie	exon	171011373	171011454	1000	-	.	gene_id "MSTRG.102922"; transcript_id "MSTRG.102922.18"; exon_number "8";
chr2	StringTie	exon	171014851	171014948	1000	-	.	gene_id "MSTRG.102922"; transcript_id "MSTRG.102922.18"; exon_number "9";
chr2	StringTie	exon	171028339	171028405	1000	-	.	gene_id "MSTRG.102922"; transcript_id "MSTRG.102922.18"; exon_number "10";
chr2	StringTie	exon	171046174	171046362	1000	-	.	gene_id "MSTRG.102922"; transcript_id "MSTRG.102922.18"; exon_number "11";
chr2	StringTie	exon	171049814	171049950	1000	-	.	gene_id "MSTRG.102922"; transcript_id "MSTRG.102922.18"; exon_number "12";
chr2	StringTie	exon	171050064	171050174	1000	-	.	gene_id "MSTRG.102922"; transcript_id "MSTRG.102922.18"; exon_number "13";
chr2	StringTie	exon	171053761	171053853	1000	-	.	gene_id "MSTRG.102922"; transcript_id "MSTRG.102922.18"; exon_number "14";
chr2	StringTie	exon	171055083	171055172	1000	-	.	gene_id "MSTRG.102922"; transcript_id "MSTRG.102922.18"; exon_number "15";
chr2	StringTie	exon	171056471	171056566	1000	-	.	gene_id "MSTRG.102922"; transcript_id "MSTRG.102922.18"; exon_number "16";
chr2	StringTie	exon	171058151	171058197	1000	-	.	gene_id "MSTRG.102922"; transcript_id "MSTRG.102922.18"; exon_number "17";
chr2	StringTie	exon	171061081	171061156	1000	-	.	gene_id "MSTRG.102922"; transcript_id "MSTRG.102922.18"; exon_number "18";
chr2	StringTie	exon	171081640	171081708	1000	-	.	gene_id "MSTRG.102922"; transcript_id "MSTRG.102922.18"; exon_number "19";
chr2	StringTie	exon	171082781	171082852	1000	-	.	gene_id "MSTRG.102922"; transcript_id "MSTRG.102922.18"; exon_number "20";
chr2	StringTie	exon	171091965	171092198	1000	-	.	gene_id "MSTRG.102922"; transcript_id "MSTRG.102922.18"; exon_number "21";
chr2	StringTie	transcript	170989851	171117859	1000	-	.	gene_id "MSTRG.102922"; transcript_id "MSTRG.102922.19";
chr2	StringTie	exon	170989851	170993956	1000	-	.	gene_id "MSTRG.102922"; transcript_id "MSTRG.102922.19"; exon_number "1";
chr2	StringTie	exon	170996653	170996760	1000	-	.	gene_id "MSTRG.102922"; transcript_id "MSTRG.102922.19"; exon_number "2";
chr2	StringTie	exon	170997712	170997823	1000	-	.	gene_id "MSTRG.102922"; transcript_id "MSTRG.102922.19"; exon_number "3";
chr2	StringTie	exon	171006147	171006282	1000	-	.	gene_id "MSTRG.102922"; transcript_id "MSTRG.102922.19"; exon_number "4";
chr2	StringTie	exon	171006474	171006643	1000	-	.	gene_id "MSTRG.102922"; transcript_id "MSTRG.102922.19"; exon_number "5";
chr2	StringTie	exon	171006800	171006889	1000	-	.	gene_id "MSTRG.102922"; transcript_id "MSTRG.102922.19"; exon_number "6";
chr2	StringTie	exon	171006972	171007063	1000	-	.	gene_id "MSTRG.102922"; transcript_id "MSTRG.102922.19"; exon_number "7";
chr2	StringTie	exon	171011373	171011454	1000	-	.	gene_id "MSTRG.102922"; transcript_id "MSTRG.102922.19"; exon_number "8";
chr2	StringTie	exon	171014851	171014948	1000	-	.	gene_id "MSTRG.102922"; transcript_id "MSTRG.102922.19"; exon_number "9";
chr2	StringTie	exon	171022872	171023129	1000	-	.	gene_id "MSTRG.102922"; transcript_id "MSTRG.102922.19"; exon_number "10";
chr2	StringTie	exon	171028339	171028405	1000	-	.	gene_id "MSTRG.102922"; transcript_id "MSTRG.102922.19"; exon_number "11";
chr2	StringTie	exon	171046174	171046362	1000	-	.	gene_id "MSTRG.102922"; transcript_id "MSTRG.102922.19"; exon_number "12";
chr2	StringTie	exon	171049814	171049950	1000	-	.	gene_id "MSTRG.102922"; transcript_id "MSTRG.102922.19"; exon_number "13";
chr2	StringTie	exon	171050064	171050174	1000	-	.	gene_id "MSTRG.102922"; transcript_id "MSTRG.102922.19"; exon_number "14";
chr2	StringTie	exon	171053761	171053853	1000	-	.	gene_id "MSTRG.102922"; transcript_id "MSTRG.102922.19"; exon_number "15";
chr2	StringTie	exon	171055083	171055172	1000	-	.	gene_id "MSTRG.102922"; transcript_id "MSTRG.102922.19"; exon_number "16";
chr2	StringTie	exon	171056471	171056566	1000	-	.	gene_id "MSTRG.102922"; transcript_id "MSTRG.102922.19"; exon_number "17";
chr2	StringTie	exon	171058151	171058197	1000	-	.	gene_id "MSTRG.102922"; transcript_id "MSTRG.102922.19"; exon_number "18";
chr2	StringTie	exon	171061081	171061156	1000	-	.	gene_id "MSTRG.102922"; transcript_id "MSTRG.102922.19"; exon_number "19";
chr2	StringTie	exon	171081640	171081708	1000	-	.	gene_id "MSTRG.102922"; transcript_id "MSTRG.102922.19"; exon_number "20";
chr2	StringTie	exon	171082781	171082852	1000	-	.	gene_id "MSTRG.102922"; transcript_id "MSTRG.102922.19"; exon_number "21";
chr2	StringTie	exon	171091614	171092267	1000	-	.	gene_id "MSTRG.102922"; transcript_id "MSTRG.102922.19"; exon_number "22";
chr2	StringTie	exon	171117739	171117859	1000	-	.	gene_id "MSTRG.102922"; transcript_id "MSTRG.102922.19"; exon_number "23";
chr2	StringTie	transcript	170983004	170986874	1000	-	.	gene_id "MSTRG.102922"; transcript_id "MSTRG.102922.2";
chr2	StringTie	exon	170983004	170986493	1000	-	.	gene_id "MSTRG.102922"; transcript_id "MSTRG.102922.2"; exon_number "1";
chr2	StringTie	exon	170986714	170986874	1000	-	.	gene_id "MSTRG.102922"; transcript_id "MSTRG.102922.2"; exon_number "2";
chr2	StringTie	transcript	170989886	171139648	1000	-	.	gene_id "MSTRG.102922"; transcript_id "MSTRG.102922.20";
chr2	StringTie	exon	170989886	170993956	1000	-	.	gene_id "MSTRG.102922"; transcript_id "MSTRG.102922.20"; exon_number "1";
chr2	StringTie	exon	170996653	170996760	1000	-	.	gene_id "MSTRG.102922"; transcript_id "MSTRG.102922.20"; exon_number "2";
chr2	StringTie	exon	170997712	170997823	1000	-	.	gene_id "MSTRG.102922"; transcript_id "MSTRG.102922.20"; exon_number "3";
chr2	StringTie	exon	171006147	171006282	1000	-	.	gene_id "MSTRG.102922"; transcript_id "MSTRG.102922.20"; exon_number "4";
chr2	StringTie	exon	171006474	171006643	1000	-	.	gene_id "MSTRG.102922"; transcript_id "MSTRG.102922.20"; exon_number "5";
chr2	StringTie	exon	171006800	171006889	1000	-	.	gene_id "MSTRG.102922"; transcript_id "MSTRG.102922.20"; exon_number "6";
chr2	StringTie	exon	171006972	171007063	1000	-	.	gene_id "MSTRG.102922"; transcript_id "MSTRG.102922.20"; exon_number "7";
chr2	StringTie	exon	171011373	171011454	1000	-	.	gene_id "MSTRG.102922"; transcript_id "MSTRG.102922.20"; exon_number "8";
chr2	StringTie	exon	171014851	171014948	1000	-	.	gene_id "MSTRG.102922"; transcript_id "MSTRG.102922.20"; exon_number "9";
chr2	StringTie	exon	171028339	171028405	1000	-	.	gene_id "MSTRG.102922"; transcript_id "MSTRG.102922.20"; exon_number "10";
chr2	StringTie	exon	171046174	171046362	1000	-	.	gene_id "MSTRG.102922"; transcript_id "MSTRG.102922.20"; exon_number "11";
chr2	StringTie	exon	171049814	171049950	1000	-	.	gene_id "MSTRG.102922"; transcript_id "MSTRG.102922.20"; exon_number "12";
chr2	StringTie	exon	171050064	171050174	1000	-	.	gene_id "MSTRG.102922"; transcript_id "MSTRG.102922.20"; exon_number "13";
chr2	StringTie	exon	171053761	171053853	1000	-	.	gene_id "MSTRG.102922"; transcript_id "MSTRG.102922.20"; exon_number "14";
chr2	StringTie	exon	171055083	171055172	1000	-	.	gene_id "MSTRG.102922"; transcript_id "MSTRG.102922.20"; exon_number "15";
chr2	StringTie	exon	171056471	171056566	1000	-	.	gene_id "MSTRG.102922"; transcript_id "MSTRG.102922.20"; exon_number "16";
chr2	StringTie	exon	171058151	171058197	1000	-	.	gene_id "MSTRG.102922"; transcript_id "MSTRG.102922.20"; exon_number "17";
chr2	StringTie	exon	171061081	171061156	1000	-	.	gene_id "MSTRG.102922"; transcript_id "MSTRG.102922.20"; exon_number "18";
chr2	StringTie	exon	171082781	171082852	1000	-	.	gene_id "MSTRG.102922"; transcript_id "MSTRG.102922.20"; exon_number "19";
chr2	StringTie	exon	171117739	171117857	1000	-	.	gene_id "MSTRG.102922"; transcript_id "MSTRG.102922.20"; exon_number "20";
chr2	StringTie	exon	171139270	171139648	1000	-	.	gene_id "MSTRG.102922"; transcript_id "MSTRG.102922.20"; exon_number "21";
chr2	StringTie	transcript	170990205	171091964	1000	-	.	gene_id "MSTRG.102922"; transcript_id "MSTRG.102922.21";
chr2	StringTie	exon	170990205	170993956	1000	-	.	gene_id "MSTRG.102922"; transcript_id "MSTRG.102922.21"; exon_number "1";
chr2	StringTie	exon	170996653	170996760	1000	-	.	gene_id "MSTRG.102922"; transcript_id "MSTRG.102922.21"; exon_number "2";
chr2	StringTie	exon	170997712	170997823	1000	-	.	gene_id "MSTRG.102922"; transcript_id "MSTRG.102922.21"; exon_number "3";
chr2	StringTie	exon	171006147	171006282	1000	-	.	gene_id "MSTRG.102922"; transcript_id "MSTRG.102922.21"; exon_number "4";
chr2	StringTie	exon	171006474	171006643	1000	-	.	gene_id "MSTRG.102922"; transcript_id "MSTRG.102922.21"; exon_number "5";
chr2	StringTie	exon	171006800	171006889	1000	-	.	gene_id "MSTRG.102922"; transcript_id "MSTRG.102922.21"; exon_number "6";
chr2	StringTie	exon	171006972	171007063	1000	-	.	gene_id "MSTRG.102922"; transcript_id "MSTRG.102922.21"; exon_number "7";
chr2	StringTie	exon	171011373	171011454	1000	-	.	gene_id "MSTRG.102922"; transcript_id "MSTRG.102922.21"; exon_number "8";
chr2	StringTie	exon	171014851	171014948	1000	-	.	gene_id "MSTRG.102922"; transcript_id "MSTRG.102922.21"; exon_number "9";
chr2	StringTie	exon	171028339	171028405	1000	-	.	gene_id "MSTRG.102922"; transcript_id "MSTRG.102922.21"; exon_number "10";
chr2	StringTie	exon	171046174	171046362	1000	-	.	gene_id "MSTRG.102922"; transcript_id "MSTRG.102922.21"; exon_number "11";
chr2	StringTie	exon	171049814	171049950	1000	-	.	gene_id "MSTRG.102922"; transcript_id "MSTRG.102922.21"; exon_number "12";
chr2	StringTie	exon	171050064	171050174	1000	-	.	gene_id "MSTRG.102922"; transcript_id "MSTRG.102922.21"; exon_number "13";
chr2	StringTie	exon	171053761	171053853	1000	-	.	gene_id "MSTRG.102922"; transcript_id "MSTRG.102922.21"; exon_number "14";
chr2	StringTie	exon	171055083	171055172	1000	-	.	gene_id "MSTRG.102922"; transcript_id "MSTRG.102922.21"; exon_number "15";
chr2	StringTie	exon	171056471	171056566	1000	-	.	gene_id "MSTRG.102922"; transcript_id "MSTRG.102922.21"; exon_number "16";
chr2	StringTie	exon	171058151	171058197	1000	-	.	gene_id "MSTRG.102922"; transcript_id "MSTRG.102922.21"; exon_number "17";
chr2	StringTie	exon	171061081	171061156	1000	-	.	gene_id "MSTRG.102922"; transcript_id "MSTRG.102922.21"; exon_number "18";
chr2	StringTie	exon	171082781	171082852	1000	-	.	gene_id "MSTRG.102922"; transcript_id "MSTRG.102922.21"; exon_number "19";
chr2	StringTie	exon	171091196	171091964	1000	-	.	gene_id "MSTRG.102922"; transcript_id "MSTRG.102922.21"; exon_number "20";
chr2	StringTie	transcript	170990263	171117873	1000	-	.	gene_id "MSTRG.102922"; transcript_id "MSTRG.102922.22";
chr2	StringTie	exon	170990263	170993956	1000	-	.	gene_id "MSTRG.102922"; transcript_id "MSTRG.102922.22"; exon_number "1";
chr2	StringTie	exon	170996653	170996760	1000	-	.	gene_id "MSTRG.102922"; transcript_id "MSTRG.102922.22"; exon_number "2";
chr2	StringTie	exon	170997712	170997823	1000	-	.	gene_id "MSTRG.102922"; transcript_id "MSTRG.102922.22"; exon_number "3";
chr2	StringTie	exon	171006147	171006282	1000	-	.	gene_id "MSTRG.102922"; transcript_id "MSTRG.102922.22"; exon_number "4";
chr2	StringTie	exon	171006474	171006643	1000	-	.	gene_id "MSTRG.102922"; transcript_id "MSTRG.102922.22"; exon_number "5";
chr2	StringTie	exon	171006800	171006889	1000	-	.	gene_id "MSTRG.102922"; transcript_id "MSTRG.102922.22"; exon_number "6";
chr2	StringTie	exon	171006972	171007063	1000	-	.	gene_id "MSTRG.102922"; transcript_id "MSTRG.102922.22"; exon_number "7";
chr2	StringTie	exon	171011373	171011454	1000	-	.	gene_id "MSTRG.102922"; transcript_id "MSTRG.102922.22"; exon_number "8";
chr2	StringTie	exon	171014851	171014948	1000	-	.	gene_id "MSTRG.102922"; transcript_id "MSTRG.102922.22"; exon_number "9";
chr2	StringTie	exon	171022872	171023129	1000	-	.	gene_id "MSTRG.102922"; transcript_id "MSTRG.102922.22"; exon_number "10";
chr2	StringTie	exon	171028339	171028405	1000	-	.	gene_id "MSTRG.102922"; transcript_id "MSTRG.102922.22"; exon_number "11";
chr2	StringTie	exon	171046174	171046362	1000	-	.	gene_id "MSTRG.102922"; transcript_id "MSTRG.102922.22"; exon_number "12";
chr2	StringTie	exon	171049814	171049950	1000	-	.	gene_id "MSTRG.102922"; transcript_id "MSTRG.102922.22"; exon_number "13";
chr2	StringTie	exon	171050064	171050174	1000	-	.	gene_id "MSTRG.102922"; transcript_id "MSTRG.102922.22"; exon_number "14";
chr2	StringTie	exon	171053761	171053853	1000	-	.	gene_id "MSTRG.102922"; transcript_id "MSTRG.102922.22"; exon_number "15";
chr2	StringTie	exon	171055083	171055172	1000	-	.	gene_id "MSTRG.102922"; transcript_id "MSTRG.102922.22"; exon_number "16";
chr2	StringTie	exon	171056471	171056566	1000	-	.	gene_id "MSTRG.102922"; transcript_id "MSTRG.102922.22"; exon_number "17";
chr2	StringTie	exon	171058151	171058197	1000	-	.	gene_id "MSTRG.102922"; transcript_id "MSTRG.102922.22"; exon_number "18";
chr2	StringTie	exon	171061081	171061156	1000	-	.	gene_id "MSTRG.102922"; transcript_id "MSTRG.102922.22"; exon_number "19";
chr2	StringTie	exon	171081640	171081708	1000	-	.	gene_id "MSTRG.102922"; transcript_id "MSTRG.102922.22"; exon_number "20";
chr2	StringTie	exon	171082781	171082852	1000	-	.	gene_id "MSTRG.102922"; transcript_id "MSTRG.102922.22"; exon_number "21";
chr2	StringTie	exon	171091965	171092227	1000	-	.	gene_id "MSTRG.102922"; transcript_id "MSTRG.102922.22"; exon_number "22";
chr2	StringTie	exon	171117739	171117873	1000	-	.	gene_id "MSTRG.102922"; transcript_id "MSTRG.102922.22"; exon_number "23";
chr2	StringTie	transcript	170990297	171160787	1000	-	.	gene_id "MSTRG.102922"; transcript_id "MSTRG.102922.23";
chr2	StringTie	exon	170990297	170993956	1000	-	.	gene_id "MSTRG.102922"; transcript_id "MSTRG.102922.23"; exon_number "1";
chr2	StringTie	exon	170996653	170996760	1000	-	.	gene_id "MSTRG.102922"; transcript_id "MSTRG.102922.23"; exon_number "2";
chr2	StringTie	exon	170997712	170997823	1000	-	.	gene_id "MSTRG.102922"; transcript_id "MSTRG.102922.23"; exon_number "3";
chr2	StringTie	exon	171006147	171006282	1000	-	.	gene_id "MSTRG.102922"; transcript_id "MSTRG.102922.23"; exon_number "4";
chr2	StringTie	exon	171006474	171006643	1000	-	.	gene_id "MSTRG.102922"; transcript_id "MSTRG.102922.23"; exon_number "5";
chr2	StringTie	exon	171006800	171006889	1000	-	.	gene_id "MSTRG.102922"; transcript_id "MSTRG.102922.23"; exon_number "6";
chr2	StringTie	exon	171006972	171007063	1000	-	.	gene_id "MSTRG.102922"; transcript_id "MSTRG.102922.23"; exon_number "7";
chr2	StringTie	exon	171011373	171011454	1000	-	.	gene_id "MSTRG.102922"; transcript_id "MSTRG.102922.23"; exon_number "8";
chr2	StringTie	exon	171014851	171014948	1000	-	.	gene_id "MSTRG.102922"; transcript_id "MSTRG.102922.23"; exon_number "9";
chr2	StringTie	exon	171028339	171028405	1000	-	.	gene_id "MSTRG.102922"; transcript_id "MSTRG.102922.23"; exon_number "10";
chr2	StringTie	exon	171046174	171046362	1000	-	.	gene_id "MSTRG.102922"; transcript_id "MSTRG.102922.23"; exon_number "11";
chr2	StringTie	exon	171049814	171049950	1000	-	.	gene_id "MSTRG.102922"; transcript_id "MSTRG.102922.23"; exon_number "12";
chr2	StringTie	exon	171050064	171050174	1000	-	.	gene_id "MSTRG.102922"; transcript_id "MSTRG.102922.23"; exon_number "13";
chr2	StringTie	exon	171053761	171053853	1000	-	.	gene_id "MSTRG.102922"; transcript_id "MSTRG.102922.23"; exon_number "14";
chr2	StringTie	exon	171055083	171055172	1000	-	.	gene_id "MSTRG.102922"; transcript_id "MSTRG.102922.23"; exon_number "15";
chr2	StringTie	exon	171056471	171056566	1000	-	.	gene_id "MSTRG.102922"; transcript_id "MSTRG.102922.23"; exon_number "16";
chr2	StringTie	exon	171058151	171058197	1000	-	.	gene_id "MSTRG.102922"; transcript_id "MSTRG.102922.23"; exon_number "17";
chr2	StringTie	exon	171061081	171061156	1000	-	.	gene_id "MSTRG.102922"; transcript_id "MSTRG.102922.23"; exon_number "18";
chr2	StringTie	exon	171081640	171081708	1000	-	.	gene_id "MSTRG.102922"; transcript_id "MSTRG.102922.23"; exon_number "19";
chr2	StringTie	exon	171082781	171082852	1000	-	.	gene_id "MSTRG.102922"; transcript_id "MSTRG.102922.23"; exon_number "20";
chr2	StringTie	exon	171091614	171092227	1000	-	.	gene_id "MSTRG.102922"; transcript_id "MSTRG.102922.23"; exon_number "21";
chr2	StringTie	exon	171117739	171117857	1000	-	.	gene_id "MSTRG.102922"; transcript_id "MSTRG.102922.23"; exon_number "22";
chr2	StringTie	exon	171160290	171160787	1000	-	.	gene_id "MSTRG.102922"; transcript_id "MSTRG.102922.23"; exon_number "23";
chr2	StringTie	transcript	170990322	171160738	1000	-	.	gene_id "MSTRG.102922"; transcript_id "MSTRG.102922.24";
chr2	StringTie	exon	170990322	170993945	1000	-	.	gene_id "MSTRG.102922"; transcript_id "MSTRG.102922.24"; exon_number "1";
chr2	StringTie	exon	170996653	170996760	1000	-	.	gene_id "MSTRG.102922"; transcript_id "MSTRG.102922.24"; exon_number "2";
chr2	StringTie	exon	170997712	170997823	1000	-	.	gene_id "MSTRG.102922"; transcript_id "MSTRG.102922.24"; exon_number "3";
chr2	StringTie	exon	171006147	171006282	1000	-	.	gene_id "MSTRG.102922"; transcript_id "MSTRG.102922.24"; exon_number "4";
chr2	StringTie	exon	171006474	171006643	1000	-	.	gene_id "MSTRG.102922"; transcript_id "MSTRG.102922.24"; exon_number "5";
chr2	StringTie	exon	171006800	171006889	1000	-	.	gene_id "MSTRG.102922"; transcript_id "MSTRG.102922.24"; exon_number "6";
chr2	StringTie	exon	171006972	171007063	1000	-	.	gene_id "MSTRG.102922"; transcript_id "MSTRG.102922.24"; exon_number "7";
chr2	StringTie	exon	171011373	171011454	1000	-	.	gene_id "MSTRG.102922"; transcript_id "MSTRG.102922.24"; exon_number "8";
chr2	StringTie	exon	171014851	171014948	1000	-	.	gene_id "MSTRG.102922"; transcript_id "MSTRG.102922.24"; exon_number "9";
chr2	StringTie	exon	171028339	171028405	1000	-	.	gene_id "MSTRG.102922"; transcript_id "MSTRG.102922.24"; exon_number "10";
chr2	StringTie	exon	171046174	171046362	1000	-	.	gene_id "MSTRG.102922"; transcript_id "MSTRG.102922.24"; exon_number "11";
chr2	StringTie	exon	171049814	171049950	1000	-	.	gene_id "MSTRG.102922"; transcript_id "MSTRG.102922.24"; exon_number "12";
chr2	StringTie	exon	171050064	171050174	1000	-	.	gene_id "MSTRG.102922"; transcript_id "MSTRG.102922.24"; exon_number "13";
chr2	StringTie	exon	171053761	171053853	1000	-	.	gene_id "MSTRG.102922"; transcript_id "MSTRG.102922.24"; exon_number "14";
chr2	StringTie	exon	171055083	171055172	1000	-	.	gene_id "MSTRG.102922"; transcript_id "MSTRG.102922.24"; exon_number "15";
chr2	StringTie	exon	171056471	171056566	1000	-	.	gene_id "MSTRG.102922"; transcript_id "MSTRG.102922.24"; exon_number "16";
chr2	StringTie	exon	171058151	171058197	1000	-	.	gene_id "MSTRG.102922"; transcript_id "MSTRG.102922.24"; exon_number "17";
chr2	StringTie	exon	171061081	171061156	1000	-	.	gene_id "MSTRG.102922"; transcript_id "MSTRG.102922.24"; exon_number "18";
chr2	StringTie	exon	171081640	171081708	1000	-	.	gene_id "MSTRG.102922"; transcript_id "MSTRG.102922.24"; exon_number "19";
chr2	StringTie	exon	171082781	171082852	1000	-	.	gene_id "MSTRG.102922"; transcript_id "MSTRG.102922.24"; exon_number "20";
chr2	StringTie	exon	171117739	171117857	1000	-	.	gene_id "MSTRG.102922"; transcript_id "MSTRG.102922.24"; exon_number "21";
chr2	StringTie	exon	171160290	171160738	1000	-	.	gene_id "MSTRG.102922"; transcript_id "MSTRG.102922.24"; exon_number "22";
chr2	StringTie	transcript	170990333	171160976	1000	-	.	gene_id "MSTRG.102922"; transcript_id "MSTRG.102922.25";
chr2	StringTie	exon	170990333	170993956	1000	-	.	gene_id "MSTRG.102922"; transcript_id "MSTRG.102922.25"; exon_number "1";
chr2	StringTie	exon	170996653	170996760	1000	-	.	gene_id "MSTRG.102922"; transcript_id "MSTRG.102922.25"; exon_number "2";
chr2	StringTie	exon	170997712	170997823	1000	-	.	gene_id "MSTRG.102922"; transcript_id "MSTRG.102922.25"; exon_number "3";
chr2	StringTie	exon	171006147	171006282	1000	-	.	gene_id "MSTRG.102922"; transcript_id "MSTRG.102922.25"; exon_number "4";
chr2	StringTie	exon	171006474	171006643	1000	-	.	gene_id "MSTRG.102922"; transcript_id "MSTRG.102922.25"; exon_number "5";
chr2	StringTie	exon	171006800	171006889	1000	-	.	gene_id "MSTRG.102922"; transcript_id "MSTRG.102922.25"; exon_number "6";
chr2	StringTie	exon	171006972	171007063	1000	-	.	gene_id "MSTRG.102922"; transcript_id "MSTRG.102922.25"; exon_number "7";
chr2	StringTie	exon	171011373	171011454	1000	-	.	gene_id "MSTRG.102922"; transcript_id "MSTRG.102922.25"; exon_number "8";
chr2	StringTie	exon	171014851	171014948	1000	-	.	gene_id "MSTRG.102922"; transcript_id "MSTRG.102922.25"; exon_number "9";
chr2	StringTie	exon	171028339	171028405	1000	-	.	gene_id "MSTRG.102922"; transcript_id "MSTRG.102922.25"; exon_number "10";
chr2	StringTie	exon	171046174	171046362	1000	-	.	gene_id "MSTRG.102922"; transcript_id "MSTRG.102922.25"; exon_number "11";
chr2	StringTie	exon	171049814	171049950	1000	-	.	gene_id "MSTRG.102922"; transcript_id "MSTRG.102922.25"; exon_number "12";
chr2	StringTie	exon	171050064	171050174	1000	-	.	gene_id "MSTRG.102922"; transcript_id "MSTRG.102922.25"; exon_number "13";
chr2	StringTie	exon	171053761	171053853	1000	-	.	gene_id "MSTRG.102922"; transcript_id "MSTRG.102922.25"; exon_number "14";
chr2	StringTie	exon	171055083	171055172	1000	-	.	gene_id "MSTRG.102922"; transcript_id "MSTRG.102922.25"; exon_number "15";
chr2	StringTie	exon	171056471	171056566	1000	-	.	gene_id "MSTRG.102922"; transcript_id "MSTRG.102922.25"; exon_number "16";
chr2	StringTie	exon	171058151	171058197	1000	-	.	gene_id "MSTRG.102922"; transcript_id "MSTRG.102922.25"; exon_number "17";
chr2	StringTie	exon	171061081	171061156	1000	-	.	gene_id "MSTRG.102922"; transcript_id "MSTRG.102922.25"; exon_number "18";
chr2	StringTie	exon	171081640	171081708	1000	-	.	gene_id "MSTRG.102922"; transcript_id "MSTRG.102922.25"; exon_number "19";
chr2	StringTie	exon	171082781	171082852	1000	-	.	gene_id "MSTRG.102922"; transcript_id "MSTRG.102922.25"; exon_number "20";
chr2	StringTie	exon	171117739	171117857	1000	-	.	gene_id "MSTRG.102922"; transcript_id "MSTRG.102922.25"; exon_number "21";
chr2	StringTie	exon	171160290	171160976	1000	-	.	gene_id "MSTRG.102922"; transcript_id "MSTRG.102922.25"; exon_number "22";
chr2	StringTie	transcript	170990519	171133927	1000	-	.	gene_id "MSTRG.102922"; transcript_id "MSTRG.102922.26";
chr2	StringTie	exon	170990519	170993956	1000	-	.	gene_id "MSTRG.102922"; transcript_id "MSTRG.102922.26"; exon_number "1";
chr2	StringTie	exon	171006147	171006282	1000	-	.	gene_id "MSTRG.102922"; transcript_id "MSTRG.102922.26"; exon_number "2";
chr2	StringTie	exon	171006474	171006643	1000	-	.	gene_id "MSTRG.102922"; transcript_id "MSTRG.102922.26"; exon_number "3";
chr2	StringTie	exon	171006800	171006889	1000	-	.	gene_id "MSTRG.102922"; transcript_id "MSTRG.102922.26"; exon_number "4";
chr2	StringTie	exon	171006972	171007063	1000	-	.	gene_id "MSTRG.102922"; transcript_id "MSTRG.102922.26"; exon_number "5";
chr2	StringTie	exon	171011373	171011454	1000	-	.	gene_id "MSTRG.102922"; transcript_id "MSTRG.102922.26"; exon_number "6";
chr2	StringTie	exon	171014851	171014948	1000	-	.	gene_id "MSTRG.102922"; transcript_id "MSTRG.102922.26"; exon_number "7";
chr2	StringTie	exon	171028339	171028405	1000	-	.	gene_id "MSTRG.102922"; transcript_id "MSTRG.102922.26"; exon_number "8";
chr2	StringTie	exon	171046174	171046362	1000	-	.	gene_id "MSTRG.102922"; transcript_id "MSTRG.102922.26"; exon_number "9";
chr2	StringTie	exon	171049814	171049950	1000	-	.	gene_id "MSTRG.102922"; transcript_id "MSTRG.102922.26"; exon_number "10";
chr2	StringTie	exon	171050064	171050174	1000	-	.	gene_id "MSTRG.102922"; transcript_id "MSTRG.102922.26"; exon_number "11";
chr2	StringTie	exon	171053761	171053853	1000	-	.	gene_id "MSTRG.102922"; transcript_id "MSTRG.102922.26"; exon_number "12";
chr2	StringTie	exon	171055083	171055172	1000	-	.	gene_id "MSTRG.102922"; transcript_id "MSTRG.102922.26"; exon_number "13";
chr2	StringTie	exon	171056471	171056566	1000	-	.	gene_id "MSTRG.102922"; transcript_id "MSTRG.102922.26"; exon_number "14";
chr2	StringTie	exon	171058151	171058197	1000	-	.	gene_id "MSTRG.102922"; transcript_id "MSTRG.102922.26"; exon_number "15";
chr2	StringTie	exon	171061081	171061156	1000	-	.	gene_id "MSTRG.102922"; transcript_id "MSTRG.102922.26"; exon_number "16";
chr2	StringTie	exon	171082781	171082852	1000	-	.	gene_id "MSTRG.102922"; transcript_id "MSTRG.102922.26"; exon_number "17";
chr2	StringTie	exon	171117739	171117857	1000	-	.	gene_id "MSTRG.102922"; transcript_id "MSTRG.102922.26"; exon_number "18";
chr2	StringTie	exon	171131998	171133927	1000	-	.	gene_id "MSTRG.102922"; transcript_id "MSTRG.102922.26"; exon_number "19";
chr2	StringTie	transcript	170990608	171161845	1000	-	.	gene_id "MSTRG.102922"; transcript_id "MSTRG.102922.27";
chr2	StringTie	exon	170990608	170993956	1000	-	.	gene_id "MSTRG.102922"; transcript_id "MSTRG.102922.27"; exon_number "1";
chr2	StringTie	exon	170996653	170996760	1000	-	.	gene_id "MSTRG.102922"; transcript_id "MSTRG.102922.27"; exon_number "2";
chr2	StringTie	exon	170997712	170997823	1000	-	.	gene_id "MSTRG.102922"; transcript_id "MSTRG.102922.27"; exon_number "3";
chr2	StringTie	exon	171006147	171006282	1000	-	.	gene_id "MSTRG.102922"; transcript_id "MSTRG.102922.27"; exon_number "4";
chr2	StringTie	exon	171006474	171006643	1000	-	.	gene_id "MSTRG.102922"; transcript_id "MSTRG.102922.27"; exon_number "5";
chr2	StringTie	exon	171006800	171006889	1000	-	.	gene_id "MSTRG.102922"; transcript_id "MSTRG.102922.27"; exon_number "6";
chr2	StringTie	exon	171006972	171007063	1000	-	.	gene_id "MSTRG.102922"; transcript_id "MSTRG.102922.27"; exon_number "7";
chr2	StringTie	exon	171011373	171011454	1000	-	.	gene_id "MSTRG.102922"; transcript_id "MSTRG.102922.27"; exon_number "8";
chr2	StringTie	exon	171014851	171014948	1000	-	.	gene_id "MSTRG.102922"; transcript_id "MSTRG.102922.27"; exon_number "9";
chr2	StringTie	exon	171028339	171028405	1000	-	.	gene_id "MSTRG.102922"; transcript_id "MSTRG.102922.27"; exon_number "10";
chr2	StringTie	exon	171046174	171046362	1000	-	.	gene_id "MSTRG.102922"; transcript_id "MSTRG.102922.27"; exon_number "11";
chr2	StringTie	exon	171049814	171049950	1000	-	.	gene_id "MSTRG.102922"; transcript_id "MSTRG.102922.27"; exon_number "12";
chr2	StringTie	exon	171050064	171050174	1000	-	.	gene_id "MSTRG.102922"; transcript_id "MSTRG.102922.27"; exon_number "13";
chr2	StringTie	exon	171053761	171053853	1000	-	.	gene_id "MSTRG.102922"; transcript_id "MSTRG.102922.27"; exon_number "14";
chr2	StringTie	exon	171055083	171055172	1000	-	.	gene_id "MSTRG.102922"; transcript_id "MSTRG.102922.27"; exon_number "15";
chr2	StringTie	exon	171056471	171056566	1000	-	.	gene_id "MSTRG.102922"; transcript_id "MSTRG.102922.27"; exon_number "16";
chr2	StringTie	exon	171058151	171058197	1000	-	.	gene_id "MSTRG.102922"; transcript_id "MSTRG.102922.27"; exon_number "17";
chr2	StringTie	exon	171061081	171061156	1000	-	.	gene_id "MSTRG.102922"; transcript_id "MSTRG.102922.27"; exon_number "18";
chr2	StringTie	exon	171081640	171081708	1000	-	.	gene_id "MSTRG.102922"; transcript_id "MSTRG.102922.27"; exon_number "19";
chr2	StringTie	exon	171082781	171082852	1000	-	.	gene_id "MSTRG.102922"; transcript_id "MSTRG.102922.27"; exon_number "20";
chr2	StringTie	exon	171160290	171161845	1000	-	.	gene_id "MSTRG.102922"; transcript_id "MSTRG.102922.27"; exon_number "21";
chr2	StringTie	transcript	170990683	171081701	1000	-	.	gene_id "MSTRG.102922"; transcript_id "MSTRG.102922.28";
chr2	StringTie	exon	170990683	170993956	1000	-	.	gene_id "MSTRG.102922"; transcript_id "MSTRG.102922.28"; exon_number "1";
chr2	StringTie	exon	170996653	170996760	1000	-	.	gene_id "MSTRG.102922"; transcript_id "MSTRG.102922.28"; exon_number "2";
chr2	StringTie	exon	170997712	170997823	1000	-	.	gene_id "MSTRG.102922"; transcript_id "MSTRG.102922.28"; exon_number "3";
chr2	StringTie	exon	171006147	171006282	1000	-	.	gene_id "MSTRG.102922"; transcript_id "MSTRG.102922.28"; exon_number "4";
chr2	StringTie	exon	171006474	171006643	1000	-	.	gene_id "MSTRG.102922"; transcript_id "MSTRG.102922.28"; exon_number "5";
chr2	StringTie	exon	171006800	171006889	1000	-	.	gene_id "MSTRG.102922"; transcript_id "MSTRG.102922.28"; exon_number "6";
chr2	StringTie	exon	171006972	171007063	1000	-	.	gene_id "MSTRG.102922"; transcript_id "MSTRG.102922.28"; exon_number "7";
chr2	StringTie	exon	171011373	171011454	1000	-	.	gene_id "MSTRG.102922"; transcript_id "MSTRG.102922.28"; exon_number "8";
chr2	StringTie	exon	171014851	171014948	1000	-	.	gene_id "MSTRG.102922"; transcript_id "MSTRG.102922.28"; exon_number "9";
chr2	StringTie	exon	171028339	171028405	1000	-	.	gene_id "MSTRG.102922"; transcript_id "MSTRG.102922.28"; exon_number "10";
chr2	StringTie	exon	171046174	171046362	1000	-	.	gene_id "MSTRG.102922"; transcript_id "MSTRG.102922.28"; exon_number "11";
chr2	StringTie	exon	171049814	171049950	1000	-	.	gene_id "MSTRG.102922"; transcript_id "MSTRG.102922.28"; exon_number "12";
chr2	StringTie	exon	171050064	171050173	1000	-	.	gene_id "MSTRG.102922"; transcript_id "MSTRG.102922.28"; exon_number "13";
chr2	StringTie	exon	171053761	171053853	1000	-	.	gene_id "MSTRG.102922"; transcript_id "MSTRG.102922.28"; exon_number "14";
chr2	StringTie	exon	171055083	171055172	1000	-	.	gene_id "MSTRG.102922"; transcript_id "MSTRG.102922.28"; exon_number "15";
chr2	StringTie	exon	171056471	171056566	1000	-	.	gene_id "MSTRG.102922"; transcript_id "MSTRG.102922.28"; exon_number "16";
chr2	StringTie	exon	171058151	171058197	1000	-	.	gene_id "MSTRG.102922"; transcript_id "MSTRG.102922.28"; exon_number "17";
chr2	StringTie	exon	171061081	171061156	1000	-	.	gene_id "MSTRG.102922"; transcript_id "MSTRG.102922.28"; exon_number "18";
chr2	StringTie	exon	171081640	171081701	1000	-	.	gene_id "MSTRG.102922"; transcript_id "MSTRG.102922.28"; exon_number "19";
chr2	StringTie	transcript	170990743	171001515	1000	-	.	gene_id "MSTRG.102922"; transcript_id "MSTRG.102922.29";
chr2	StringTie	exon	170990743	170993956	1000	-	.	gene_id "MSTRG.102922"; transcript_id "MSTRG.102922.29"; exon_number "1";
chr2	StringTie	exon	170996653	170996760	1000	-	.	gene_id "MSTRG.102922"; transcript_id "MSTRG.102922.29"; exon_number "2";
chr2	StringTie	exon	170997712	170997823	1000	-	.	gene_id "MSTRG.102922"; transcript_id "MSTRG.102922.29"; exon_number "3";
chr2	StringTie	exon	171000940	171001515	1000	-	.	gene_id "MSTRG.102922"; transcript_id "MSTRG.102922.29"; exon_number "4";
chr2	StringTie	transcript	170987660	171137487	1000	-	.	gene_id "MSTRG.102922"; transcript_id "MSTRG.102922.3";
chr2	StringTie	exon	170987660	170993956	1000	-	.	gene_id "MSTRG.102922"; transcript_id "MSTRG.102922.3"; exon_number "1";
chr2	StringTie	exon	170996653	170996760	1000	-	.	gene_id "MSTRG.102922"; transcript_id "MSTRG.102922.3"; exon_number "2";
chr2	StringTie	exon	170997712	170997823	1000	-	.	gene_id "MSTRG.102922"; transcript_id "MSTRG.102922.3"; exon_number "3";
chr2	StringTie	exon	171006147	171006282	1000	-	.	gene_id "MSTRG.102922"; transcript_id "MSTRG.102922.3"; exon_number "4";
chr2	StringTie	exon	171006474	171006643	1000	-	.	gene_id "MSTRG.102922"; transcript_id "MSTRG.102922.3"; exon_number "5";
chr2	StringTie	exon	171006800	171006889	1000	-	.	gene_id "MSTRG.102922"; transcript_id "MSTRG.102922.3"; exon_number "6";
chr2	StringTie	exon	171006972	171007063	1000	-	.	gene_id "MSTRG.102922"; transcript_id "MSTRG.102922.3"; exon_number "7";
chr2	StringTie	exon	171011373	171011454	1000	-	.	gene_id "MSTRG.102922"; transcript_id "MSTRG.102922.3"; exon_number "8";
chr2	StringTie	exon	171014851	171014948	1000	-	.	gene_id "MSTRG.102922"; transcript_id "MSTRG.102922.3"; exon_number "9";
chr2	StringTie	exon	171028339	171028405	1000	-	.	gene_id "MSTRG.102922"; transcript_id "MSTRG.102922.3"; exon_number "10";
chr2	StringTie	exon	171046174	171046362	1000	-	.	gene_id "MSTRG.102922"; transcript_id "MSTRG.102922.3"; exon_number "11";
chr2	StringTie	exon	171049814	171049950	1000	-	.	gene_id "MSTRG.102922"; transcript_id "MSTRG.102922.3"; exon_number "12";
chr2	StringTie	exon	171050064	171050174	1000	-	.	gene_id "MSTRG.102922"; transcript_id "MSTRG.102922.3"; exon_number "13";
chr2	StringTie	exon	171053761	171053853	1000	-	.	gene_id "MSTRG.102922"; transcript_id "MSTRG.102922.3"; exon_number "14";
chr2	StringTie	exon	171055083	171055172	1000	-	.	gene_id "MSTRG.102922"; transcript_id "MSTRG.102922.3"; exon_number "15";
chr2	StringTie	exon	171056471	171056566	1000	-	.	gene_id "MSTRG.102922"; transcript_id "MSTRG.102922.3"; exon_number "16";
chr2	StringTie	exon	171058151	171058197	1000	-	.	gene_id "MSTRG.102922"; transcript_id "MSTRG.102922.3"; exon_number "17";
chr2	StringTie	exon	171061081	171061156	1000	-	.	gene_id "MSTRG.102922"; transcript_id "MSTRG.102922.3"; exon_number "18";
chr2	StringTie	exon	171082781	171082852	1000	-	.	gene_id "MSTRG.102922"; transcript_id "MSTRG.102922.3"; exon_number "19";
chr2	StringTie	exon	171091614	171092227	1000	-	.	gene_id "MSTRG.102922"; transcript_id "MSTRG.102922.3"; exon_number "20";
chr2	StringTie	exon	171117739	171117857	1000	-	.	gene_id "MSTRG.102922"; transcript_id "MSTRG.102922.3"; exon_number "21";
chr2	StringTie	exon	171131998	171137487	1000	-	.	gene_id "MSTRG.102922"; transcript_id "MSTRG.102922.3"; exon_number "22";
chr2	StringTie	transcript	170990760	171162023	1000	-	.	gene_id "MSTRG.102922"; transcript_id "MSTRG.102922.30";
chr2	StringTie	exon	170990760	170993956	1000	-	.	gene_id "MSTRG.102922"; transcript_id "MSTRG.102922.30"; exon_number "1";
chr2	StringTie	exon	170996653	170996760	1000	-	.	gene_id "MSTRG.102922"; transcript_id "MSTRG.102922.30"; exon_number "2";
chr2	StringTie	exon	170997712	170997797	1000	-	.	gene_id "MSTRG.102922"; transcript_id "MSTRG.102922.30"; exon_number "3";
chr2	StringTie	exon	171006147	171006282	1000	-	.	gene_id "MSTRG.102922"; transcript_id "MSTRG.102922.30"; exon_number "4";
chr2	StringTie	exon	171006474	171006643	1000	-	.	gene_id "MSTRG.102922"; transcript_id "MSTRG.102922.30"; exon_number "5";
chr2	StringTie	exon	171006800	171006889	1000	-	.	gene_id "MSTRG.102922"; transcript_id "MSTRG.102922.30"; exon_number "6";
chr2	StringTie	exon	171006972	171007063	1000	-	.	gene_id "MSTRG.102922"; transcript_id "MSTRG.102922.30"; exon_number "7";
chr2	StringTie	exon	171011373	171011454	1000	-	.	gene_id "MSTRG.102922"; transcript_id "MSTRG.102922.30"; exon_number "8";
chr2	StringTie	exon	171014851	171014948	1000	-	.	gene_id "MSTRG.102922"; transcript_id "MSTRG.102922.30"; exon_number "9";
chr2	StringTie	exon	171028339	171028405	1000	-	.	gene_id "MSTRG.102922"; transcript_id "MSTRG.102922.30"; exon_number "10";
chr2	StringTie	exon	171046174	171046362	1000	-	.	gene_id "MSTRG.102922"; transcript_id "MSTRG.102922.30"; exon_number "11";
chr2	StringTie	exon	171049814	171049950	1000	-	.	gene_id "MSTRG.102922"; transcript_id "MSTRG.102922.30"; exon_number "12";
chr2	StringTie	exon	171050064	171050174	1000	-	.	gene_id "MSTRG.102922"; transcript_id "MSTRG.102922.30"; exon_number "13";
chr2	StringTie	exon	171053761	171053853	1000	-	.	gene_id "MSTRG.102922"; transcript_id "MSTRG.102922.30"; exon_number "14";
chr2	StringTie	exon	171055083	171055172	1000	-	.	gene_id "MSTRG.102922"; transcript_id "MSTRG.102922.30"; exon_number "15";
chr2	StringTie	exon	171056471	171056566	1000	-	.	gene_id "MSTRG.102922"; transcript_id "MSTRG.102922.30"; exon_number "16";
chr2	StringTie	exon	171058151	171058197	1000	-	.	gene_id "MSTRG.102922"; transcript_id "MSTRG.102922.30"; exon_number "17";
chr2	StringTie	exon	171061081	171061156	1000	-	.	gene_id "MSTRG.102922"; transcript_id "MSTRG.102922.30"; exon_number "18";
chr2	StringTie	exon	171082781	171082852	1000	-	.	gene_id "MSTRG.102922"; transcript_id "MSTRG.102922.30"; exon_number "19";
chr2	StringTie	exon	171091965	171092227	1000	-	.	gene_id "MSTRG.102922"; transcript_id "MSTRG.102922.30"; exon_number "20";
chr2	StringTie	exon	171117739	171117857	1000	-	.	gene_id "MSTRG.102922"; transcript_id "MSTRG.102922.30"; exon_number "21";
chr2	StringTie	exon	171145465	171153527	1000	-	.	gene_id "MSTRG.102922"; transcript_id "MSTRG.102922.30"; exon_number "22";
chr2	StringTie	exon	171160290	171162023	1000	-	.	gene_id "MSTRG.102922"; transcript_id "MSTRG.102922.30"; exon_number "23";
chr2	StringTie	transcript	170990795	171130296	1000	-	.	gene_id "MSTRG.102922"; transcript_id "MSTRG.102922.31";
chr2	StringTie	exon	170990795	170993956	1000	-	.	gene_id "MSTRG.102922"; transcript_id "MSTRG.102922.31"; exon_number "1";
chr2	StringTie	exon	170996653	170996760	1000	-	.	gene_id "MSTRG.102922"; transcript_id "MSTRG.102922.31"; exon_number "2";
chr2	StringTie	exon	170997712	170997823	1000	-	.	gene_id "MSTRG.102922"; transcript_id "MSTRG.102922.31"; exon_number "3";
chr2	StringTie	exon	171006147	171006282	1000	-	.	gene_id "MSTRG.102922"; transcript_id "MSTRG.102922.31"; exon_number "4";
chr2	StringTie	exon	171006474	171006643	1000	-	.	gene_id "MSTRG.102922"; transcript_id "MSTRG.102922.31"; exon_number "5";
chr2	StringTie	exon	171006800	171006889	1000	-	.	gene_id "MSTRG.102922"; transcript_id "MSTRG.102922.31"; exon_number "6";
chr2	StringTie	exon	171006972	171007063	1000	-	.	gene_id "MSTRG.102922"; transcript_id "MSTRG.102922.31"; exon_number "7";
chr2	StringTie	exon	171011373	171011454	1000	-	.	gene_id "MSTRG.102922"; transcript_id "MSTRG.102922.31"; exon_number "8";
chr2	StringTie	exon	171014851	171014948	1000	-	.	gene_id "MSTRG.102922"; transcript_id "MSTRG.102922.31"; exon_number "9";
chr2	StringTie	exon	171028339	171028405	1000	-	.	gene_id "MSTRG.102922"; transcript_id "MSTRG.102922.31"; exon_number "10";
chr2	StringTie	exon	171046174	171046362	1000	-	.	gene_id "MSTRG.102922"; transcript_id "MSTRG.102922.31"; exon_number "11";
chr2	StringTie	exon	171049814	171049950	1000	-	.	gene_id "MSTRG.102922"; transcript_id "MSTRG.102922.31"; exon_number "12";
```
