## Additional File 7 - TCGA transcript assembly for "Widespread 3’ UTR splicing regulates expression of oncogene transcripts in sequence-dependent and independent manners": all_tissues_agg-agg-agg.gtf (part 21 of 2216)

```
chr2	StringTie	exon	171050064	171050174	1000	-	.	gene_id "MSTRG.102922"; transcript_id "MSTRG.102922.31"; exon_number "13";
chr2	StringTie	exon	171053761	171053853	1000	-	.	gene_id "MSTRG.102922"; transcript_id "MSTRG.102922.31"; exon_number "14";
chr2	StringTie	exon	171055083	171055172	1000	-	.	gene_id "MSTRG.102922"; transcript_id "MSTRG.102922.31"; exon_number "15";
chr2	StringTie	exon	171056471	171056566	1000	-	.	gene_id "MSTRG.102922"; transcript_id "MSTRG.102922.31"; exon_number "16";
chr2	StringTie	exon	171058151	171058197	1000	-	.	gene_id "MSTRG.102922"; transcript_id "MSTRG.102922.31"; exon_number "17";
chr2	StringTie	exon	171061081	171061156	1000	-	.	gene_id "MSTRG.102922"; transcript_id "MSTRG.102922.31"; exon_number "18";
chr2	StringTie	exon	171082781	171082852	1000	-	.	gene_id "MSTRG.102922"; transcript_id "MSTRG.102922.31"; exon_number "19";
chr2	StringTie	exon	171117739	171117857	1000	-	.	gene_id "MSTRG.102922"; transcript_id "MSTRG.102922.31"; exon_number "20";
chr2	StringTie	exon	171129716	171130296	1000	-	.	gene_id "MSTRG.102922"; transcript_id "MSTRG.102922.31"; exon_number "21";
chr2	StringTie	transcript	170990802	171117859	1000	-	.	gene_id "MSTRG.102922"; transcript_id "MSTRG.102922.32";
chr2	StringTie	exon	170990802	170993956	1000	-	.	gene_id "MSTRG.102922"; transcript_id "MSTRG.102922.32"; exon_number "1";
chr2	StringTie	exon	170996653	170996760	1000	-	.	gene_id "MSTRG.102922"; transcript_id "MSTRG.102922.32"; exon_number "2";
chr2	StringTie	exon	170997712	170997823	1000	-	.	gene_id "MSTRG.102922"; transcript_id "MSTRG.102922.32"; exon_number "3";
chr2	StringTie	exon	171006147	171006282	1000	-	.	gene_id "MSTRG.102922"; transcript_id "MSTRG.102922.32"; exon_number "4";
chr2	StringTie	exon	171006474	171006643	1000	-	.	gene_id "MSTRG.102922"; transcript_id "MSTRG.102922.32"; exon_number "5";
chr2	StringTie	exon	171006800	171006889	1000	-	.	gene_id "MSTRG.102922"; transcript_id "MSTRG.102922.32"; exon_number "6";
chr2	StringTie	exon	171006972	171007063	1000	-	.	gene_id "MSTRG.102922"; transcript_id "MSTRG.102922.32"; exon_number "7";
chr2	StringTie	exon	171011373	171011454	1000	-	.	gene_id "MSTRG.102922"; transcript_id "MSTRG.102922.32"; exon_number "8";
chr2	StringTie	exon	171014851	171014948	1000	-	.	gene_id "MSTRG.102922"; transcript_id "MSTRG.102922.32"; exon_number "9";
chr2	StringTie	exon	171028339	171028405	1000	-	.	gene_id "MSTRG.102922"; transcript_id "MSTRG.102922.32"; exon_number "10";
chr2	StringTie	exon	171046174	171046362	1000	-	.	gene_id "MSTRG.102922"; transcript_id "MSTRG.102922.32"; exon_number "11";
chr2	StringTie	exon	171049814	171049950	1000	-	.	gene_id "MSTRG.102922"; transcript_id "MSTRG.102922.32"; exon_number "12";
chr2	StringTie	exon	171050064	171050174	1000	-	.	gene_id "MSTRG.102922"; transcript_id "MSTRG.102922.32"; exon_number "13";
chr2	StringTie	exon	171053761	171053853	1000	-	.	gene_id "MSTRG.102922"; transcript_id "MSTRG.102922.32"; exon_number "14";
chr2	StringTie	exon	171055083	171055172	1000	-	.	gene_id "MSTRG.102922"; transcript_id "MSTRG.102922.32"; exon_number "15";
chr2	StringTie	exon	171056471	171056566	1000	-	.	gene_id "MSTRG.102922"; transcript_id "MSTRG.102922.32"; exon_number "16";
chr2	StringTie	exon	171058151	171058197	1000	-	.	gene_id "MSTRG.102922"; transcript_id "MSTRG.102922.32"; exon_number "17";
chr2	StringTie	exon	171061081	171061156	1000	-	.	gene_id "MSTRG.102922"; transcript_id "MSTRG.102922.32"; exon_number "18";
chr2	StringTie	exon	171082781	171082852	1000	-	.	gene_id "MSTRG.102922"; transcript_id "MSTRG.102922.32"; exon_number "19";
chr2	StringTie	exon	171091614	171092267	1000	-	.	gene_id "MSTRG.102922"; transcript_id "MSTRG.102922.32"; exon_number "20";
chr2	StringTie	exon	171117739	171117859	1000	-	.	gene_id "MSTRG.102922"; transcript_id "MSTRG.102922.32"; exon_number "21";
chr2	StringTie	transcript	171005484	171155770	1000	-	.	gene_id "MSTRG.102922"; transcript_id "MSTRG.102922.39";
chr2	StringTie	exon	171005484	171006056	1000	-	.	gene_id "MSTRG.102922"; transcript_id "MSTRG.102922.39"; exon_number "1";
chr2	StringTie	exon	171006147	171006282	1000	-	.	gene_id "MSTRG.102922"; transcript_id "MSTRG.102922.39"; exon_number "2";
chr2	StringTie	exon	171006474	171006643	1000	-	.	gene_id "MSTRG.102922"; transcript_id "MSTRG.102922.39"; exon_number "3";
chr2	StringTie	exon	171006800	171006889	1000	-	.	gene_id "MSTRG.102922"; transcript_id "MSTRG.102922.39"; exon_number "4";
chr2	StringTie	exon	171006972	171007063	1000	-	.	gene_id "MSTRG.102922"; transcript_id "MSTRG.102922.39"; exon_number "5";
chr2	StringTie	exon	171011373	171011454	1000	-	.	gene_id "MSTRG.102922"; transcript_id "MSTRG.102922.39"; exon_number "6";
chr2	StringTie	exon	171014851	171014948	1000	-	.	gene_id "MSTRG.102922"; transcript_id "MSTRG.102922.39"; exon_number "7";
chr2	StringTie	exon	171028339	171028405	1000	-	.	gene_id "MSTRG.102922"; transcript_id "MSTRG.102922.39"; exon_number "8";
chr2	StringTie	exon	171046174	171046362	1000	-	.	gene_id "MSTRG.102922"; transcript_id "MSTRG.102922.39"; exon_number "9";
chr2	StringTie	exon	171049814	171049950	1000	-	.	gene_id "MSTRG.102922"; transcript_id "MSTRG.102922.39"; exon_number "10";
chr2	StringTie	exon	171050064	171050174	1000	-	.	gene_id "MSTRG.102922"; transcript_id "MSTRG.102922.39"; exon_number "11";
chr2	StringTie	exon	171053761	171053853	1000	-	.	gene_id "MSTRG.102922"; transcript_id "MSTRG.102922.39"; exon_number "12";
chr2	StringTie	exon	171055083	171055172	1000	-	.	gene_id "MSTRG.102922"; transcript_id "MSTRG.102922.39"; exon_number "13";
chr2	StringTie	exon	171056471	171056566	1000	-	.	gene_id "MSTRG.102922"; transcript_id "MSTRG.102922.39"; exon_number "14";
chr2	StringTie	exon	171058151	171058197	1000	-	.	gene_id "MSTRG.102922"; transcript_id "MSTRG.102922.39"; exon_number "15";
chr2	StringTie	exon	171061081	171061156	1000	-	.	gene_id "MSTRG.102922"; transcript_id "MSTRG.102922.39"; exon_number "16";
chr2	StringTie	exon	171082781	171082852	1000	-	.	gene_id "MSTRG.102922"; transcript_id "MSTRG.102922.39"; exon_number "17";
chr2	StringTie	exon	171117739	171117857	1000	-	.	gene_id "MSTRG.102922"; transcript_id "MSTRG.102922.39"; exon_number "18";
chr2	StringTie	exon	171153851	171153924	1000	-	.	gene_id "MSTRG.102922"; transcript_id "MSTRG.102922.39"; exon_number "19";
chr2	StringTie	exon	171154430	171154504	1000	-	.	gene_id "MSTRG.102922"; transcript_id "MSTRG.102922.39"; exon_number "20";
chr2	StringTie	exon	171155590	171155770	1000	-	.	gene_id "MSTRG.102922"; transcript_id "MSTRG.102922.39"; exon_number "21";
chr2	StringTie	transcript	170988026	171129748	1000	-	.	gene_id "MSTRG.102922"; transcript_id "MSTRG.102922.4";
chr2	StringTie	exon	170988026	170993956	1000	-	.	gene_id "MSTRG.102922"; transcript_id "MSTRG.102922.4"; exon_number "1";
chr2	StringTie	exon	170996653	170996760	1000	-	.	gene_id "MSTRG.102922"; transcript_id "MSTRG.102922.4"; exon_number "2";
chr2	StringTie	exon	170997712	170997823	1000	-	.	gene_id "MSTRG.102922"; transcript_id "MSTRG.102922.4"; exon_number "3";
chr2	StringTie	exon	171006147	171006282	1000	-	.	gene_id "MSTRG.102922"; transcript_id "MSTRG.102922.4"; exon_number "4";
chr2	StringTie	exon	171006474	171006643	1000	-	.	gene_id "MSTRG.102922"; transcript_id "MSTRG.102922.4"; exon_number "5";
chr2	StringTie	exon	171006800	171006889	1000	-	.	gene_id "MSTRG.102922"; transcript_id "MSTRG.102922.4"; exon_number "6";
chr2	StringTie	exon	171006972	171007063	1000	-	.	gene_id "MSTRG.102922"; transcript_id "MSTRG.102922.4"; exon_number "7";
chr2	StringTie	exon	171011373	171011454	1000	-	.	gene_id "MSTRG.102922"; transcript_id "MSTRG.102922.4"; exon_number "8";
chr2	StringTie	exon	171014851	171014948	1000	-	.	gene_id "MSTRG.102922"; transcript_id "MSTRG.102922.4"; exon_number "9";
chr2	StringTie	exon	171028339	171028405	1000	-	.	gene_id "MSTRG.102922"; transcript_id "MSTRG.102922.4"; exon_number "10";
chr2	StringTie	exon	171046174	171046362	1000	-	.	gene_id "MSTRG.102922"; transcript_id "MSTRG.102922.4"; exon_number "11";
chr2	StringTie	exon	171049814	171049950	1000	-	.	gene_id "MSTRG.102922"; transcript_id "MSTRG.102922.4"; exon_number "12";
chr2	StringTie	exon	171050064	171050174	1000	-	.	gene_id "MSTRG.102922"; transcript_id "MSTRG.102922.4"; exon_number "13";
chr2	StringTie	exon	171053761	171053853	1000	-	.	gene_id "MSTRG.102922"; transcript_id "MSTRG.102922.4"; exon_number "14";
chr2	StringTie	exon	171055083	171055172	1000	-	.	gene_id "MSTRG.102922"; transcript_id "MSTRG.102922.4"; exon_number "15";
chr2	StringTie	exon	171056471	171056566	1000	-	.	gene_id "MSTRG.102922"; transcript_id "MSTRG.102922.4"; exon_number "16";
chr2	StringTie	exon	171058151	171058197	1000	-	.	gene_id "MSTRG.102922"; transcript_id "MSTRG.102922.4"; exon_number "17";
chr2	StringTie	exon	171061081	171061156	1000	-	.	gene_id "MSTRG.102922"; transcript_id "MSTRG.102922.4"; exon_number "18";
chr2	StringTie	exon	171082781	171082852	1000	-	.	gene_id "MSTRG.102922"; transcript_id "MSTRG.102922.4"; exon_number "19";
chr2	StringTie	exon	171091965	171092267	1000	-	.	gene_id "MSTRG.102922"; transcript_id "MSTRG.102922.4"; exon_number "20";
chr2	StringTie	exon	171117739	171117857	1000	-	.	gene_id "MSTRG.102922"; transcript_id "MSTRG.102922.4"; exon_number "21";
chr2	StringTie	exon	171129716	171129748	1000	-	.	gene_id "MSTRG.102922"; transcript_id "MSTRG.102922.4"; exon_number "22";
chr2	StringTie	transcript	171143978	171161565	1000	-	.	gene_id "MSTRG.102922"; transcript_id "MSTRG.102922.46";
chr2	StringTie	exon	171143978	171145582	1000	-	.	gene_id "MSTRG.102922"; transcript_id "MSTRG.102922.46"; exon_number "1";
chr2	StringTie	exon	171160290	171161565	1000	-	.	gene_id "MSTRG.102922"; transcript_id "MSTRG.102922.46"; exon_number "2";
chr2	StringTie	transcript	170989059	171129806	1000	-	.	gene_id "MSTRG.102922"; transcript_id "MSTRG.102922.5";
chr2	StringTie	exon	170989059	170993956	1000	-	.	gene_id "MSTRG.102922"; transcript_id "MSTRG.102922.5"; exon_number "1";
chr2	StringTie	exon	170996653	170996760	1000	-	.	gene_id "MSTRG.102922"; transcript_id "MSTRG.102922.5"; exon_number "2";
chr2	StringTie	exon	170997712	170997823	1000	-	.	gene_id "MSTRG.102922"; transcript_id "MSTRG.102922.5"; exon_number "3";
chr2	StringTie	exon	171006147	171006282	1000	-	.	gene_id "MSTRG.102922"; transcript_id "MSTRG.102922.5"; exon_number "4";
chr2	StringTie	exon	171006474	171006643	1000	-	.	gene_id "MSTRG.102922"; transcript_id "MSTRG.102922.5"; exon_number "5";
chr2	StringTie	exon	171006800	171006889	1000	-	.	gene_id "MSTRG.102922"; transcript_id "MSTRG.102922.5"; exon_number "6";
chr2	StringTie	exon	171006972	171007063	1000	-	.	gene_id "MSTRG.102922"; transcript_id "MSTRG.102922.5"; exon_number "7";
chr2	StringTie	exon	171011373	171011454	1000	-	.	gene_id "MSTRG.102922"; transcript_id "MSTRG.102922.5"; exon_number "8";
chr2	StringTie	exon	171014851	171014948	1000	-	.	gene_id "MSTRG.102922"; transcript_id "MSTRG.102922.5"; exon_number "9";
chr2	StringTie	exon	171028339	171028405	1000	-	.	gene_id "MSTRG.102922"; transcript_id "MSTRG.102922.5"; exon_number "10";
chr2	StringTie	exon	171046174	171046362	1000	-	.	gene_id "MSTRG.102922"; transcript_id "MSTRG.102922.5"; exon_number "11";
chr2	StringTie	exon	171049814	171049950	1000	-	.	gene_id "MSTRG.102922"; transcript_id "MSTRG.102922.5"; exon_number "12";
chr2	StringTie	exon	171050064	171050174	1000	-	.	gene_id "MSTRG.102922"; transcript_id "MSTRG.102922.5"; exon_number "13";
chr2	StringTie	exon	171053761	171053853	1000	-	.	gene_id "MSTRG.102922"; transcript_id "MSTRG.102922.5"; exon_number "14";
chr2	StringTie	exon	171055083	171055172	1000	-	.	gene_id "MSTRG.102922"; transcript_id "MSTRG.102922.5"; exon_number "15";
chr2	StringTie	exon	171056471	171056566	1000	-	.	gene_id "MSTRG.102922"; transcript_id "MSTRG.102922.5"; exon_number "16";
chr2	StringTie	exon	171058151	171058197	1000	-	.	gene_id "MSTRG.102922"; transcript_id "MSTRG.102922.5"; exon_number "17";
chr2	StringTie	exon	171061081	171061156	1000	-	.	gene_id "MSTRG.102922"; transcript_id "MSTRG.102922.5"; exon_number "18";
chr2	StringTie	exon	171082781	171082852	1000	-	.	gene_id "MSTRG.102922"; transcript_id "MSTRG.102922.5"; exon_number "19";
chr2	StringTie	exon	171091614	171092227	1000	-	.	gene_id "MSTRG.102922"; transcript_id "MSTRG.102922.5"; exon_number "20";
chr2	StringTie	exon	171117739	171117857	1000	-	.	gene_id "MSTRG.102922"; transcript_id "MSTRG.102922.5"; exon_number "21";
chr2	StringTie	exon	171129716	171129806	1000	-	.	gene_id "MSTRG.102922"; transcript_id "MSTRG.102922.5"; exon_number "22";
chr2	StringTie	transcript	170989086	171131025	1000	-	.	gene_id "MSTRG.102922"; transcript_id "MSTRG.102922.6";
chr2	StringTie	exon	170989086	170993956	1000	-	.	gene_id "MSTRG.102922"; transcript_id "MSTRG.102922.6"; exon_number "1";
chr2	StringTie	exon	170996653	170996760	1000	-	.	gene_id "MSTRG.102922"; transcript_id "MSTRG.102922.6"; exon_number "2";
chr2	StringTie	exon	170997712	170997823	1000	-	.	gene_id "MSTRG.102922"; transcript_id "MSTRG.102922.6"; exon_number "3";
chr2	StringTie	exon	171006147	171006282	1000	-	.	gene_id "MSTRG.102922"; transcript_id "MSTRG.102922.6"; exon_number "4";
chr2	StringTie	exon	171006474	171006643	1000	-	.	gene_id "MSTRG.102922"; transcript_id "MSTRG.102922.6"; exon_number "5";
chr2	StringTie	exon	171006800	171006889	1000	-	.	gene_id "MSTRG.102922"; transcript_id "MSTRG.102922.6"; exon_number "6";
chr2	StringTie	exon	171006972	171007063	1000	-	.	gene_id "MSTRG.102922"; transcript_id "MSTRG.102922.6"; exon_number "7";
chr2	StringTie	exon	171011373	171011454	1000	-	.	gene_id "MSTRG.102922"; transcript_id "MSTRG.102922.6"; exon_number "8";
chr2	StringTie	exon	171014851	171014948	1000	-	.	gene_id "MSTRG.102922"; transcript_id "MSTRG.102922.6"; exon_number "9";
chr2	StringTie	exon	171028339	171028405	1000	-	.	gene_id "MSTRG.102922"; transcript_id "MSTRG.102922.6"; exon_number "10";
chr2	StringTie	exon	171046174	171046362	1000	-	.	gene_id "MSTRG.102922"; transcript_id "MSTRG.102922.6"; exon_number "11";
chr2	StringTie	exon	171049814	171049950	1000	-	.	gene_id "MSTRG.102922"; transcript_id "MSTRG.102922.6"; exon_number "12";
chr2	StringTie	exon	171050064	171050174	1000	-	.	gene_id "MSTRG.102922"; transcript_id "MSTRG.102922.6"; exon_number "13";
chr2	StringTie	exon	171053761	171053853	1000	-	.	gene_id "MSTRG.102922"; transcript_id "MSTRG.102922.6"; exon_number "14";
chr2	StringTie	exon	171055083	171055172	1000	-	.	gene_id "MSTRG.102922"; transcript_id "MSTRG.102922.6"; exon_number "15";
chr2	StringTie	exon	171056471	171056566	1000	-	.	gene_id "MSTRG.102922"; transcript_id "MSTRG.102922.6"; exon_number "16";
chr2	StringTie	exon	171058151	171058197	1000	-	.	gene_id "MSTRG.102922"; transcript_id "MSTRG.102922.6"; exon_number "17";
chr2	StringTie	exon	171061081	171061156	1000	-	.	gene_id "MSTRG.102922"; transcript_id "MSTRG.102922.6"; exon_number "18";
chr2	StringTie	exon	171081640	171081708	1000	-	.	gene_id "MSTRG.102922"; transcript_id "MSTRG.102922.6"; exon_number "19";
chr2	StringTie	exon	171082781	171082852	1000	-	.	gene_id "MSTRG.102922"; transcript_id "MSTRG.102922.6"; exon_number "20";
chr2	StringTie	exon	171091614	171092227	1000	-	.	gene_id "MSTRG.102922"; transcript_id "MSTRG.102922.6"; exon_number "21";
chr2	StringTie	exon	171117739	171117857	1000	-	.	gene_id "MSTRG.102922"; transcript_id "MSTRG.102922.6"; exon_number "22";
chr2	StringTie	exon	171129716	171131025	1000	-	.	gene_id "MSTRG.102922"; transcript_id "MSTRG.102922.6"; exon_number "23";
chr2	StringTie	transcript	170989245	171159441	1000	-	.	gene_id "MSTRG.102922"; transcript_id "MSTRG.102922.7";
chr2	StringTie	exon	170989245	170993956	1000	-	.	gene_id "MSTRG.102922"; transcript_id "MSTRG.102922.7"; exon_number "1";
chr2	StringTie	exon	170996653	170996760	1000	-	.	gene_id "MSTRG.102922"; transcript_id "MSTRG.102922.7"; exon_number "2";
chr2	StringTie	exon	170997712	170997823	1000	-	.	gene_id "MSTRG.102922"; transcript_id "MSTRG.102922.7"; exon_number "3";
chr2	StringTie	exon	171006147	171006282	1000	-	.	gene_id "MSTRG.102922"; transcript_id "MSTRG.102922.7"; exon_number "4";
chr2	StringTie	exon	171006474	171006643	1000	-	.	gene_id "MSTRG.102922"; transcript_id "MSTRG.102922.7"; exon_number "5";
chr2	StringTie	exon	171006800	171006889	1000	-	.	gene_id "MSTRG.102922"; transcript_id "MSTRG.102922.7"; exon_number "6";
chr2	StringTie	exon	171006972	171007063	1000	-	.	gene_id "MSTRG.102922"; transcript_id "MSTRG.102922.7"; exon_number "7";
chr2	StringTie	exon	171011373	171011454	1000	-	.	gene_id "MSTRG.102922"; transcript_id "MSTRG.102922.7"; exon_number "8";
chr2	StringTie	exon	171014851	171014948	1000	-	.	gene_id "MSTRG.102922"; transcript_id "MSTRG.102922.7"; exon_number "9";
chr2	StringTie	exon	171028339	171028405	1000	-	.	gene_id "MSTRG.102922"; transcript_id "MSTRG.102922.7"; exon_number "10";
chr2	StringTie	exon	171046174	171046362	1000	-	.	gene_id "MSTRG.102922"; transcript_id "MSTRG.102922.7"; exon_number "11";
chr2	StringTie	exon	171049814	171049950	1000	-	.	gene_id "MSTRG.102922"; transcript_id "MSTRG.102922.7"; exon_number "12";
chr2	StringTie	exon	171050064	171050174	1000	-	.	gene_id "MSTRG.102922"; transcript_id "MSTRG.102922.7"; exon_number "13";
chr2	StringTie	exon	171053761	171053853	1000	-	.	gene_id "MSTRG.102922"; transcript_id "MSTRG.102922.7"; exon_number "14";
chr2	StringTie	exon	171055083	171055172	1000	-	.	gene_id "MSTRG.102922"; transcript_id "MSTRG.102922.7"; exon_number "15";
chr2	StringTie	exon	171056471	171056566	1000	-	.	gene_id "MSTRG.102922"; transcript_id "MSTRG.102922.7"; exon_number "16";
chr2	StringTie	exon	171058151	171058197	1000	-	.	gene_id "MSTRG.102922"; transcript_id "MSTRG.102922.7"; exon_number "17";
chr2	StringTie	exon	171061081	171061156	1000	-	.	gene_id "MSTRG.102922"; transcript_id "MSTRG.102922.7"; exon_number "18";
chr2	StringTie	exon	171081640	171081708	1000	-	.	gene_id "MSTRG.102922"; transcript_id "MSTRG.102922.7"; exon_number "19";
chr2	StringTie	exon	171082781	171082852	1000	-	.	gene_id "MSTRG.102922"; transcript_id "MSTRG.102922.7"; exon_number "20";
chr2	StringTie	exon	171117739	171117857	1000	-	.	gene_id "MSTRG.102922"; transcript_id "MSTRG.102922.7"; exon_number "21";
chr2	StringTie	exon	171153851	171153924	1000	-	.	gene_id "MSTRG.102922"; transcript_id "MSTRG.102922.7"; exon_number "22";
chr2	StringTie	exon	171154430	171154504	1000	-	.	gene_id "MSTRG.102922"; transcript_id "MSTRG.102922.7"; exon_number "23";
chr2	StringTie	exon	171155590	171159441	1000	-	.	gene_id "MSTRG.102922"; transcript_id "MSTRG.102922.7"; exon_number "24";
chr2	StringTie	transcript	170989245	171138775	1000	-	.	gene_id "MSTRG.102922"; transcript_id "MSTRG.102922.8";
chr2	StringTie	exon	170989245	170993956	1000	-	.	gene_id "MSTRG.102922"; transcript_id "MSTRG.102922.8"; exon_number "1";
chr2	StringTie	exon	170996653	170996760	1000	-	.	gene_id "MSTRG.102922"; transcript_id "MSTRG.102922.8"; exon_number "2";
chr2	StringTie	exon	170997712	170997823	1000	-	.	gene_id "MSTRG.102922"; transcript_id "MSTRG.102922.8"; exon_number "3";
chr2	StringTie	exon	171006147	171006282	1000	-	.	gene_id "MSTRG.102922"; transcript_id "MSTRG.102922.8"; exon_number "4";
chr2	StringTie	exon	171006474	171006643	1000	-	.	gene_id "MSTRG.102922"; transcript_id "MSTRG.102922.8"; exon_number "5";
chr2	StringTie	exon	171006800	171006889	1000	-	.	gene_id "MSTRG.102922"; transcript_id "MSTRG.102922.8"; exon_number "6";
chr2	StringTie	exon	171006972	171007063	1000	-	.	gene_id "MSTRG.102922"; transcript_id "MSTRG.102922.8"; exon_number "7";
chr2	StringTie	exon	171011373	171011454	1000	-	.	gene_id "MSTRG.102922"; transcript_id "MSTRG.102922.8"; exon_number "8";
chr2	StringTie	exon	171014851	171014948	1000	-	.	gene_id "MSTRG.102922"; transcript_id "MSTRG.102922.8"; exon_number "9";
chr2	StringTie	exon	171028339	171028405	1000	-	.	gene_id "MSTRG.102922"; transcript_id "MSTRG.102922.8"; exon_number "10";
chr2	StringTie	exon	171046174	171046362	1000	-	.	gene_id "MSTRG.102922"; transcript_id "MSTRG.102922.8"; exon_number "11";
chr2	StringTie	exon	171049814	171049950	1000	-	.	gene_id "MSTRG.102922"; transcript_id "MSTRG.102922.8"; exon_number "12";
chr2	StringTie	exon	171050064	171050174	1000	-	.	gene_id "MSTRG.102922"; transcript_id "MSTRG.102922.8"; exon_number "13";
chr2	StringTie	exon	171053761	171053853	1000	-	.	gene_id "MSTRG.102922"; transcript_id "MSTRG.102922.8"; exon_number "14";
chr2	StringTie	exon	171055083	171055172	1000	-	.	gene_id "MSTRG.102922"; transcript_id "MSTRG.102922.8"; exon_number "15";
chr2	StringTie	exon	171056471	171056566	1000	-	.	gene_id "MSTRG.102922"; transcript_id "MSTRG.102922.8"; exon_number "16";
chr2	StringTie	exon	171058151	171058197	1000	-	.	gene_id "MSTRG.102922"; transcript_id "MSTRG.102922.8"; exon_number "17";
chr2	StringTie	exon	171061081	171061156	1000	-	.	gene_id "MSTRG.102922"; transcript_id "MSTRG.102922.8"; exon_number "18";
chr2	StringTie	exon	171082781	171082852	1000	-	.	gene_id "MSTRG.102922"; transcript_id "MSTRG.102922.8"; exon_number "19";
chr2	StringTie	exon	171091614	171092227	1000	-	.	gene_id "MSTRG.102922"; transcript_id "MSTRG.102922.8"; exon_number "20";
chr2	StringTie	exon	171117739	171117857	1000	-	.	gene_id "MSTRG.102922"; transcript_id "MSTRG.102922.8"; exon_number "21";
chr2	StringTie	exon	171132131	171138775	1000	-	.	gene_id "MSTRG.102922"; transcript_id "MSTRG.102922.8"; exon_number "22";
chr2	StringTie	transcript	170989259	171117871	1000	-	.	gene_id "MSTRG.102922"; transcript_id "MSTRG.102922.9";
chr2	StringTie	exon	170989259	170993956	1000	-	.	gene_id "MSTRG.102922"; transcript_id "MSTRG.102922.9"; exon_number "1";
chr2	StringTie	exon	170996653	170996760	1000	-	.	gene_id "MSTRG.102922"; transcript_id "MSTRG.102922.9"; exon_number "2";
chr2	StringTie	exon	170997712	170997823	1000	-	.	gene_id "MSTRG.102922"; transcript_id "MSTRG.102922.9"; exon_number "3";
chr2	StringTie	exon	171006147	171006282	1000	-	.	gene_id "MSTRG.102922"; transcript_id "MSTRG.102922.9"; exon_number "4";
chr2	StringTie	exon	171006474	171006643	1000	-	.	gene_id "MSTRG.102922"; transcript_id "MSTRG.102922.9"; exon_number "5";
chr2	StringTie	exon	171006800	171006889	1000	-	.	gene_id "MSTRG.102922"; transcript_id "MSTRG.102922.9"; exon_number "6";
chr2	StringTie	exon	171006972	171007063	1000	-	.	gene_id "MSTRG.102922"; transcript_id "MSTRG.102922.9"; exon_number "7";
chr2	StringTie	exon	171011373	171011454	1000	-	.	gene_id "MSTRG.102922"; transcript_id "MSTRG.102922.9"; exon_number "8";
chr2	StringTie	exon	171014851	171014948	1000	-	.	gene_id "MSTRG.102922"; transcript_id "MSTRG.102922.9"; exon_number "9";
chr2	StringTie	exon	171028339	171028405	1000	-	.	gene_id "MSTRG.102922"; transcript_id "MSTRG.102922.9"; exon_number "10";
chr2	StringTie	exon	171046174	171046362	1000	-	.	gene_id "MSTRG.102922"; transcript_id "MSTRG.102922.9"; exon_number "11";
chr2	StringTie	exon	171049814	171049950	1000	-	.	gene_id "MSTRG.102922"; transcript_id "MSTRG.102922.9"; exon_number "12";
chr2	StringTie	exon	171050064	171050174	1000	-	.	gene_id "MSTRG.102922"; transcript_id "MSTRG.102922.9"; exon_number "13";
chr2	StringTie	exon	171053761	171053853	1000	-	.	gene_id "MSTRG.102922"; transcript_id "MSTRG.102922.9"; exon_number "14";
chr2	StringTie	exon	171055083	171055172	1000	-	.	gene_id "MSTRG.102922"; transcript_id "MSTRG.102922.9"; exon_number "15";
chr2	StringTie	exon	171056471	171056566	1000	-	.	gene_id "MSTRG.102922"; transcript_id "MSTRG.102922.9"; exon_number "16";
chr2	StringTie	exon	171058151	171058197	1000	-	.	gene_id "MSTRG.102922"; transcript_id "MSTRG.102922.9"; exon_number "17";
chr2	StringTie	exon	171061081	171061156	1000	-	.	gene_id "MSTRG.102922"; transcript_id "MSTRG.102922.9"; exon_number "18";
chr2	StringTie	exon	171081640	171081708	1000	-	.	gene_id "MSTRG.102922"; transcript_id "MSTRG.102922.9"; exon_number "19";
chr2	StringTie	exon	171082781	171082852	1000	-	.	gene_id "MSTRG.102922"; transcript_id "MSTRG.102922.9"; exon_number "20";
chr2	StringTie	exon	171091965	171092227	1000	-	.	gene_id "MSTRG.102922"; transcript_id "MSTRG.102922.9"; exon_number "21";
chr2	StringTie	exon	171117739	171117871	1000	-	.	gene_id "MSTRG.102922"; transcript_id "MSTRG.102922.9"; exon_number "22";
chr2	StringTie	transcript	171163204	171163619	1000	.	.	gene_id "MSTRG.102923"; transcript_id "MSTRG.102923.1";
chr2	StringTie	exon	171163204	171163619	1000	.	.	gene_id "MSTRG.102923"; transcript_id "MSTRG.102923.1"; exon_number "1";
chr2	StringTie	transcript	171165188	171165876	1000	.	.	gene_id "MSTRG.102924"; transcript_id "MSTRG.102924.1";
chr2	StringTie	exon	171165188	171165876	1000	.	.	gene_id "MSTRG.102924"; transcript_id "MSTRG.102924.1"; exon_number "1";
chr2	StringTie	transcript	171171286	171171530	1000	.	.	gene_id "MSTRG.102925"; transcript_id "MSTRG.102925.1";
chr2	StringTie	exon	171171286	171171530	1000	.	.	gene_id "MSTRG.102925"; transcript_id "MSTRG.102925.1"; exon_number "1";
chr2	StringTie	transcript	171176198	171177762	1000	.	.	gene_id "MSTRG.102926"; transcript_id "MSTRG.102926.1";
chr2	StringTie	exon	171176198	171177762	1000	.	.	gene_id "MSTRG.102926"; transcript_id "MSTRG.102926.1"; exon_number "1";
chr2	StringTie	transcript	171179485	171180247	1000	.	.	gene_id "MSTRG.102927"; transcript_id "MSTRG.102927.1";
chr2	StringTie	exon	171179485	171180247	1000	.	.	gene_id "MSTRG.102927"; transcript_id "MSTRG.102927.1"; exon_number "1";
chr2	StringTie	transcript	171182756	171183027	1000	.	.	gene_id "MSTRG.102928"; transcript_id "MSTRG.102928.1";
chr2	StringTie	exon	171182756	171183027	1000	.	.	gene_id "MSTRG.102928"; transcript_id "MSTRG.102928.1"; exon_number "1";
chr2	StringTie	transcript	171183929	171187310	1000	.	.	gene_id "MSTRG.102929"; transcript_id "MSTRG.102929.1";
chr2	StringTie	exon	171183929	171187310	1000	.	.	gene_id "MSTRG.102929"; transcript_id "MSTRG.102929.1"; exon_number "1";
chr1	StringTie	transcript	145453408	145456397	1000	.	.	gene_id "MSTRG.10293"; transcript_id "MSTRG.10293.1";
chr1	StringTie	exon	145453408	145456397	1000	.	.	gene_id "MSTRG.10293"; transcript_id "MSTRG.10293.1"; exon_number "1";
chr2	StringTie	transcript	171187876	171189300	1000	.	.	gene_id "MSTRG.102930"; transcript_id "MSTRG.102930.1";
chr2	StringTie	exon	171187876	171189300	1000	.	.	gene_id "MSTRG.102930"; transcript_id "MSTRG.102930.1"; exon_number "1";
chr2	StringTie	transcript	171189562	171189815	1000	.	.	gene_id "MSTRG.102931"; transcript_id "MSTRG.102931.1";
chr2	StringTie	exon	171189562	171189815	1000	.	.	gene_id "MSTRG.102931"; transcript_id "MSTRG.102931.1"; exon_number "1";
chr2	StringTie	transcript	171194106	171194840	1000	.	.	gene_id "MSTRG.102932"; transcript_id "MSTRG.102932.1";
chr2	StringTie	exon	171194106	171194840	1000	.	.	gene_id "MSTRG.102932"; transcript_id "MSTRG.102932.1"; exon_number "1";
chr2	StringTie	transcript	171203685	171203888	1000	.	.	gene_id "MSTRG.102933"; transcript_id "MSTRG.102933.1";
chr2	StringTie	exon	171203685	171203888	1000	.	.	gene_id "MSTRG.102933"; transcript_id "MSTRG.102933.1"; exon_number "1";
chr2	StringTie	transcript	171205345	171205847	1000	.	.	gene_id "MSTRG.102934"; transcript_id "MSTRG.102934.1";
chr2	StringTie	exon	171205345	171205847	1000	.	.	gene_id "MSTRG.102934"; transcript_id "MSTRG.102934.1"; exon_number "1";
chr2	StringTie	transcript	171213133	171213383	1000	.	.	gene_id "MSTRG.102935"; transcript_id "MSTRG.102935.1";
chr2	StringTie	exon	171213133	171213383	1000	.	.	gene_id "MSTRG.102935"; transcript_id "MSTRG.102935.1"; exon_number "1";
chr2	StringTie	transcript	171221777	171224638	1000	.	.	gene_id "MSTRG.102936"; transcript_id "MSTRG.102936.1";
chr2	StringTie	exon	171221777	171224638	1000	.	.	gene_id "MSTRG.102936"; transcript_id "MSTRG.102936.1"; exon_number "1";
chr2	StringTie	transcript	171227359	171227899	1000	.	.	gene_id "MSTRG.102937"; transcript_id "MSTRG.102937.1";
chr2	StringTie	exon	171227359	171227899	1000	.	.	gene_id "MSTRG.102937"; transcript_id "MSTRG.102937.1"; exon_number "1";
chr2	StringTie	transcript	171230769	171231035	1000	.	.	gene_id "MSTRG.102938"; transcript_id "MSTRG.102938.1";
chr2	StringTie	exon	171230769	171231035	1000	.	.	gene_id "MSTRG.102938"; transcript_id "MSTRG.102938.1"; exon_number "1";
chr2	StringTie	transcript	171235967	171236226	1000	.	.	gene_id "MSTRG.102939"; transcript_id "MSTRG.102939.1";
chr2	StringTie	exon	171235967	171236226	1000	.	.	gene_id "MSTRG.102939"; transcript_id "MSTRG.102939.1"; exon_number "1";
chr1	StringTie	transcript	145457541	145461286	1000	-	.	gene_id "MSTRG.10294"; transcript_id "MSTRG.10294.1";
chr1	StringTie	exon	145457541	145461286	1000	-	.	gene_id "MSTRG.10294"; transcript_id "MSTRG.10294.1"; exon_number "1";
chr2	StringTie	transcript	171236629	171237149	1000	.	.	gene_id "MSTRG.102940"; transcript_id "MSTRG.102940.1";
chr2	StringTie	exon	171236629	171237149	1000	.	.	gene_id "MSTRG.102940"; transcript_id "MSTRG.102940.1"; exon_number "1";
chr2	StringTie	transcript	170928526	170967129	1000	+	.	gene_id "MSTRG.102941"; transcript_id "ENST00000234160"; gene_name "GORASP2"; ref_gene_id "ENSG00000115806";
chr2	StringTie	exon	170928526	170929403	1000	+	.	gene_id "MSTRG.102941"; transcript_id "ENST00000234160"; exon_number "1"; gene_name "GORASP2"; ref_gene_id "ENSG00000115806";
chr2	StringTie	exon	170948350	170948430	1000	+	.	gene_id "MSTRG.102941"; transcript_id "ENST00000234160"; exon_number "2"; gene_name "GORASP2"; ref_gene_id "ENSG00000115806";
chr2	StringTie	exon	170949539	170949742	1000	+	.	gene_id "MSTRG.102941"; transcript_id "ENST00000234160"; exon_number "3"; gene_name "GORASP2"; ref_gene_id "ENSG00000115806";
chr2	StringTie	exon	170950204	170950290	1000	+	.	gene_id "MSTRG.102941"; transcript_id "ENST00000234160"; exon_number "4"; gene_name "GORASP2"; ref_gene_id "ENSG00000115806";
chr2	StringTie	exon	170951328	170951458	1000	+	.	gene_id "MSTRG.102941"; transcript_id "ENST00000234160"; exon_number "5"; gene_name "GORASP2"; ref_gene_id "ENSG00000115806";
chr2	StringTie	exon	170954650	170954782	1000	+	.	gene_id "MSTRG.102941"; transcript_id "ENST00000234160"; exon_number "6"; gene_name "GORASP2"; ref_gene_id "ENSG00000115806";
chr2	StringTie	exon	170956436	170956559	1000	+	.	gene_id "MSTRG.102941"; transcript_id "ENST00000234160"; exon_number "7"; gene_name "GORASP2"; ref_gene_id "ENSG00000115806";
chr2	StringTie	exon	170961663	170961749	1000	+	.	gene_id "MSTRG.102941"; transcript_id "ENST00000234160"; exon_number "8"; gene_name "GORASP2"; ref_gene_id "ENSG00000115806";
chr2	StringTie	exon	170962839	170962946	1000	+	.	gene_id "MSTRG.102941"; transcript_id "ENST00000234160"; exon_number "9"; gene_name "GORASP2"; ref_gene_id "ENSG00000115806";
chr2	StringTie	exon	170965790	170967129	1000	+	.	gene_id "MSTRG.102941"; transcript_id "ENST00000234160"; exon_number "10"; gene_name "GORASP2"; ref_gene_id "ENSG00000115806";
chr2	StringTie	transcript	170929321	170966623	1000	+	.	gene_id "MSTRG.102941"; transcript_id "ENST00000442798"; gene_name "GORASP2"; ref_gene_id "ENSG00000115806";
chr2	StringTie	exon	170929321	170929403	1000	+	.	gene_id "MSTRG.102941"; transcript_id "ENST00000442798"; exon_number "1"; gene_name "GORASP2"; ref_gene_id "ENSG00000115806";
chr2	StringTie	exon	170936624	170936727	1000	+	.	gene_id "MSTRG.102941"; transcript_id "ENST00000442798"; exon_number "2"; gene_name "GORASP2"; ref_gene_id "ENSG00000115806";
chr2	StringTie	exon	170948350	170948430	1000	+	.	gene_id "MSTRG.102941"; transcript_id "ENST00000442798"; exon_number "3"; gene_name "GORASP2"; ref_gene_id "ENSG00000115806";
chr2	StringTie	exon	170949539	170949742	1000	+	.	gene_id "MSTRG.102941"; transcript_id "ENST00000442798"; exon_number "4"; gene_name "GORASP2"; ref_gene_id "ENSG00000115806";
chr2	StringTie	exon	170950204	170950290	1000	+	.	gene_id "MSTRG.102941"; transcript_id "ENST00000442798"; exon_number "5"; gene_name "GORASP2"; ref_gene_id "ENSG00000115806";
chr2	StringTie	exon	170951328	170951458	1000	+	.	gene_id "MSTRG.102941"; transcript_id "ENST00000442798"; exon_number "6"; gene_name "GORASP2"; ref_gene_id "ENSG00000115806";
chr2	StringTie	exon	170954650	170954782	1000	+	.	gene_id "MSTRG.102941"; transcript_id "ENST00000442798"; exon_number "7"; gene_name "GORASP2"; ref_gene_id "ENSG00000115806";
chr2	StringTie	exon	170956436	170956559	1000	+	.	gene_id "MSTRG.102941"; transcript_id "ENST00000442798"; exon_number "8"; gene_name "GORASP2"; ref_gene_id "ENSG00000115806";
chr2	StringTie	exon	170961663	170961749	1000	+	.	gene_id "MSTRG.102941"; transcript_id "ENST00000442798"; exon_number "9"; gene_name "GORASP2"; ref_gene_id "ENSG00000115806";
chr2	StringTie	exon	170962839	170962946	1000	+	.	gene_id "MSTRG.102941"; transcript_id "ENST00000442798"; exon_number "10"; gene_name "GORASP2"; ref_gene_id "ENSG00000115806";
chr2	StringTie	exon	170965790	170966623	1000	+	.	gene_id "MSTRG.102941"; transcript_id "ENST00000442798"; exon_number "11"; gene_name "GORASP2"; ref_gene_id "ENSG00000115806";
chr2	StringTie	transcript	170929197	170951366	1000	+	.	gene_id "MSTRG.102941"; transcript_id "ENST00000444801"; gene_name "GORASP2"; ref_gene_id "ENSG00000115806";
chr2	StringTie	exon	170929197	170929403	1000	+	.	gene_id "MSTRG.102941"; transcript_id "ENST00000444801"; exon_number "1"; gene_name "GORASP2"; ref_gene_id "ENSG00000115806";
chr2	StringTie	exon	170948350	170948380	1000	+	.	gene_id "MSTRG.102941"; transcript_id "ENST00000444801"; exon_number "2"; gene_name "GORASP2"; ref_gene_id "ENSG00000115806";
chr2	StringTie	exon	170949539	170949742	1000	+	.	gene_id "MSTRG.102941"; transcript_id "ENST00000444801"; exon_number "3"; gene_name "GORASP2"; ref_gene_id "ENSG00000115806";
chr2	StringTie	exon	170950204	170950290	1000	+	.	gene_id "MSTRG.102941"; transcript_id "ENST00000444801"; exon_number "4"; gene_name "GORASP2"; ref_gene_id "ENSG00000115806";
chr2	StringTie	exon	170951328	170951366	1000	+	.	gene_id "MSTRG.102941"; transcript_id "ENST00000444801"; exon_number "5"; gene_name "GORASP2"; ref_gene_id "ENSG00000115806";
chr2	StringTie	transcript	170929267	170949743	1000	+	.	gene_id "MSTRG.102941"; transcript_id "ENST00000454751"; gene_name "GORASP2"; ref_gene_id "ENSG00000115806";
chr2	StringTie	exon	170929267	170929403	1000	+	.	gene_id "MSTRG.102941"; transcript_id "ENST00000454751"; exon_number "1"; gene_name "GORASP2"; ref_gene_id "ENSG00000115806";
chr2	StringTie	exon	170929741	170929941	1000	+	.	gene_id "MSTRG.102941"; transcript_id "ENST00000454751"; exon_number "2"; gene_name "GORASP2"; ref_gene_id "ENSG00000115806";
chr2	StringTie	exon	170948350	170948430	1000	+	.	gene_id "MSTRG.102941"; transcript_id "ENST00000454751"; exon_number "3"; gene_name "GORASP2"; ref_gene_id "ENSG00000115806";
chr2	StringTie	exon	170949539	170949743	1000	+	.	gene_id "MSTRG.102941"; transcript_id "ENST00000454751"; exon_number "4"; gene_name "GORASP2"; ref_gene_id "ENSG00000115806";
chr2	StringTie	transcript	170929257	170949715	1000	+	.	gene_id "MSTRG.102941"; transcript_id "ENST00000455067"; gene_name "GORASP2"; ref_gene_id "ENSG00000115806";
chr2	StringTie	exon	170929257	170929403	1000	+	.	gene_id "MSTRG.102941"; transcript_id "ENST00000455067"; exon_number "1"; gene_name "GORASP2"; ref_gene_id "ENSG00000115806";
chr2	StringTie	exon	170929817	170929941	1000	+	.	gene_id "MSTRG.102941"; transcript_id "ENST00000455067"; exon_number "2"; gene_name "GORASP2"; ref_gene_id "ENSG00000115806";
chr2	StringTie	exon	170948350	170948430	1000	+	.	gene_id "MSTRG.102941"; transcript_id "ENST00000455067"; exon_number "3"; gene_name "GORASP2"; ref_gene_id "ENSG00000115806";
chr2	StringTie	exon	170949539	170949715	1000	+	.	gene_id "MSTRG.102941"; transcript_id "ENST00000455067"; exon_number "4"; gene_name "GORASP2"; ref_gene_id "ENSG00000115806";
chr2	StringTie	transcript	170928464	170956514	1000	+	.	gene_id "MSTRG.102941"; transcript_id "ENST00000471559"; gene_name "GORASP2"; ref_gene_id "ENSG00000115806";
chr2	StringTie	exon	170928464	170928560	1000	+	.	gene_id "MSTRG.102941"; transcript_id "ENST00000471559"; exon_number "1"; gene_name "GORASP2"; ref_gene_id "ENSG00000115806";
chr2	StringTie	exon	170948350	170948430	1000	+	.	gene_id "MSTRG.102941"; transcript_id "ENST00000471559"; exon_number "2"; gene_name "GORASP2"; ref_gene_id "ENSG00000115806";
chr2	StringTie	exon	170949539	170949742	1000	+	.	gene_id "MSTRG.102941"; transcript_id "ENST00000471559"; exon_number "3"; gene_name "GORASP2"; ref_gene_id "ENSG00000115806";
chr2	StringTie	exon	170950204	170950290	1000	+	.	gene_id "MSTRG.102941"; transcript_id "ENST00000471559"; exon_number "4"; gene_name "GORASP2"; ref_gene_id "ENSG00000115806";
chr2	StringTie	exon	170951328	170951458	1000	+	.	gene_id "MSTRG.102941"; transcript_id "ENST00000471559"; exon_number "5"; gene_name "GORASP2"; ref_gene_id "ENSG00000115806";
chr2	StringTie	exon	170954650	170954782	1000	+	.	gene_id "MSTRG.102941"; transcript_id "ENST00000471559"; exon_number "6"; gene_name "GORASP2"; ref_gene_id "ENSG00000115806";
chr2	StringTie	exon	170956436	170956514	1000	+	.	gene_id "MSTRG.102941"; transcript_id "ENST00000471559"; exon_number "7"; gene_name "GORASP2"; ref_gene_id "ENSG00000115806";
chr2	StringTie	transcript	170953818	170966601	1000	+	.	gene_id "MSTRG.102941"; transcript_id "ENST00000486498"; gene_name "GORASP2"; ref_gene_id "ENSG00000115806";
chr2	StringTie	exon	170953818	170954782	1000	+	.	gene_id "MSTRG.102941"; transcript_id "ENST00000486498"; exon_number "1"; gene_name "GORASP2"; ref_gene_id "ENSG00000115806";
chr2	StringTie	exon	170956436	170956559	1000	+	.	gene_id "MSTRG.102941"; transcript_id "ENST00000486498"; exon_number "2"; gene_name "GORASP2"; ref_gene_id "ENSG00000115806";
chr2	StringTie	exon	170961663	170961749	1000	+	.	gene_id "MSTRG.102941"; transcript_id "ENST00000486498"; exon_number "3"; gene_name "GORASP2"; ref_gene_id "ENSG00000115806";
chr2	StringTie	exon	170962839	170962946	1000	+	.	gene_id "MSTRG.102941"; transcript_id "ENST00000486498"; exon_number "4"; gene_name "GORASP2"; ref_gene_id "ENSG00000115806";
chr2	StringTie	exon	170965790	170966601	1000	+	.	gene_id "MSTRG.102941"; transcript_id "ENST00000486498"; exon_number "5"; gene_name "GORASP2"; ref_gene_id "ENSG00000115806";
chr2	StringTie	transcript	170950032	170951614	1000	+	.	gene_id "MSTRG.102941"; transcript_id "ENST00000488928"; gene_name "GORASP2"; ref_gene_id "ENSG00000115806";
chr2	StringTie	exon	170950032	170950290	1000	+	.	gene_id "MSTRG.102941"; transcript_id "ENST00000488928"; exon_number "1"; gene_name "GORASP2"; ref_gene_id "ENSG00000115806";
chr2	StringTie	exon	170951328	170951614	1000	+	.	gene_id "MSTRG.102941"; transcript_id "ENST00000488928"; exon_number "2"; gene_name "GORASP2"; ref_gene_id "ENSG00000115806";
chr2	StringTie	transcript	170929253	170965891	1000	+	.	gene_id "MSTRG.102941"; transcript_id "ENST00000493692"; gene_name "GORASP2"; ref_gene_id "ENSG00000115806";
chr2	StringTie	exon	170929253	170929403	1000	+	.	gene_id "MSTRG.102941"; transcript_id "ENST00000493692"; exon_number "1"; gene_name "GORASP2"; ref_gene_id "ENSG00000115806";
chr2	StringTie	exon	170948350	170948430	1000	+	.	gene_id "MSTRG.102941"; transcript_id "ENST00000493692"; exon_number "2"; gene_name "GORASP2"; ref_gene_id "ENSG00000115806";
chr2	StringTie	exon	170949539	170949742	1000	+	.	gene_id "MSTRG.102941"; transcript_id "ENST00000493692"; exon_number "3"; gene_name "GORASP2"; ref_gene_id "ENSG00000115806";
chr2	StringTie	exon	170950204	170950290	1000	+	.	gene_id "MSTRG.102941"; transcript_id "ENST00000493692"; exon_number "4"; gene_name "GORASP2"; ref_gene_id "ENSG00000115806";
chr2	StringTie	exon	170951328	170951458	1000	+	.	gene_id "MSTRG.102941"; transcript_id "ENST00000493692"; exon_number "5"; gene_name "GORASP2"; ref_gene_id "ENSG00000115806";
chr2	StringTie	exon	170961663	170961749	1000	+	.	gene_id "MSTRG.102941"; transcript_id "ENST00000493692"; exon_number "6"; gene_name "GORASP2"; ref_gene_id "ENSG00000115806";
chr2	StringTie	exon	170962839	170962946	1000	+	.	gene_id "MSTRG.102941"; transcript_id "ENST00000493692"; exon_number "7"; gene_name "GORASP2"; ref_gene_id "ENSG00000115806";
chr2	StringTie	exon	170965790	170965891	1000	+	.	gene_id "MSTRG.102941"; transcript_id "ENST00000493692"; exon_number "8"; gene_name "GORASP2"; ref_gene_id "ENSG00000115806";
chr2	StringTie	transcript	170929253	170948761	1000	+	.	gene_id "MSTRG.102941"; transcript_id "ENST00000497674"; gene_name "GORASP2"; ref_gene_id "ENSG00000115806";
chr2	StringTie	exon	170929253	170929403	1000	+	.	gene_id "MSTRG.102941"; transcript_id "ENST00000497674"; exon_number "1"; gene_name "GORASP2"; ref_gene_id "ENSG00000115806";
chr2	StringTie	exon	170948350	170948761	1000	+	.	gene_id "MSTRG.102941"; transcript_id "ENST00000497674"; exon_number "2"; gene_name "GORASP2"; ref_gene_id "ENSG00000115806";
chr2	StringTie	transcript	170929433	170949659	1000	+	.	gene_id "MSTRG.102941"; transcript_id "ENST00000497928"; gene_name "GORASP2"; ref_gene_id "ENSG00000115806";
chr2	StringTie	exon	170929433	170929941	1000	+	.	gene_id "MSTRG.102941"; transcript_id "ENST00000497928"; exon_number "1"; gene_name "GORASP2"; ref_gene_id "ENSG00000115806";
chr2	StringTie	exon	170948350	170948430	1000	+	.	gene_id "MSTRG.102941"; transcript_id "ENST00000497928"; exon_number "2"; gene_name "GORASP2"; ref_gene_id "ENSG00000115806";
chr2	StringTie	exon	170949539	170949659	1000	+	.	gene_id "MSTRG.102941"; transcript_id "ENST00000497928"; exon_number "3"; gene_name "GORASP2"; ref_gene_id "ENSG00000115806";
chr2	StringTie	transcript	170927330	170970031	1000	+	.	gene_id "MSTRG.102941"; transcript_id "MSTRG.102941.1";
chr2	StringTie	exon	170927330	170929403	1000	+	.	gene_id "MSTRG.102941"; transcript_id "MSTRG.102941.1"; exon_number "1";
chr2	StringTie	exon	170948350	170948430	1000	+	.	gene_id "MSTRG.102941"; transcript_id "MSTRG.102941.1"; exon_number "2";
chr2	StringTie	exon	170949539	170949742	1000	+	.	gene_id "MSTRG.102941"; transcript_id "MSTRG.102941.1"; exon_number "3";
chr2	StringTie	exon	170950204	170950290	1000	+	.	gene_id "MSTRG.102941"; transcript_id "MSTRG.102941.1"; exon_number "4";
chr2	StringTie	exon	170951328	170951458	1000	+	.	gene_id "MSTRG.102941"; transcript_id "MSTRG.102941.1"; exon_number "5";
chr2	StringTie	exon	170954650	170954782	1000	+	.	gene_id "MSTRG.102941"; transcript_id "MSTRG.102941.1"; exon_number "6";
chr2	StringTie	exon	170956442	170956559	1000	+	.	gene_id "MSTRG.102941"; transcript_id "MSTRG.102941.1"; exon_number "7";
chr2	StringTie	exon	170961663	170961749	1000	+	.	gene_id "MSTRG.102941"; transcript_id "MSTRG.102941.1"; exon_number "8";
chr2	StringTie	exon	170962839	170962946	1000	+	.	gene_id "MSTRG.102941"; transcript_id "MSTRG.102941.1"; exon_number "9";
chr2	StringTie	exon	170965790	170967344	1000	+	.	gene_id "MSTRG.102941"; transcript_id "MSTRG.102941.1"; exon_number "10";
chr2	StringTie	exon	170969939	170970031	1000	+	.	gene_id "MSTRG.102941"; transcript_id "MSTRG.102941.1"; exon_number "11";
chr2	StringTie	transcript	170928162	170967489	1000	+	.	gene_id "MSTRG.102941"; transcript_id "MSTRG.102941.10";
chr2	StringTie	exon	170928162	170929403	1000	+	.	gene_id "MSTRG.102941"; transcript_id "MSTRG.102941.10"; exon_number "1";
chr2	StringTie	exon	170948350	170948380	1000	+	.	gene_id "MSTRG.102941"; transcript_id "MSTRG.102941.10"; exon_number "2";
chr2	StringTie	exon	170949539	170949742	1000	+	.	gene_id "MSTRG.102941"; transcript_id "MSTRG.102941.10"; exon_number "3";
chr2	StringTie	exon	170950204	170950290	1000	+	.	gene_id "MSTRG.102941"; transcript_id "MSTRG.102941.10"; exon_number "4";
chr2	StringTie	exon	170951328	170951458	1000	+	.	gene_id "MSTRG.102941"; transcript_id "MSTRG.102941.10"; exon_number "5";
chr2	StringTie	exon	170954650	170954782	1000	+	.	gene_id "MSTRG.102941"; transcript_id "MSTRG.102941.10"; exon_number "6";
chr2	StringTie	exon	170956479	170956559	1000	+	.	gene_id "MSTRG.102941"; transcript_id "MSTRG.102941.10"; exon_number "7";
chr2	StringTie	exon	170961663	170961749	1000	+	.	gene_id "MSTRG.102941"; transcript_id "MSTRG.102941.10"; exon_number "8";
chr2	StringTie	exon	170962839	170962946	1000	+	.	gene_id "MSTRG.102941"; transcript_id "MSTRG.102941.10"; exon_number "9";
chr2	StringTie	exon	170965790	170967489	1000	+	.	gene_id "MSTRG.102941"; transcript_id "MSTRG.102941.10"; exon_number "10";
chr2	StringTie	transcript	170957796	170967223	1000	+	.	gene_id "MSTRG.102941"; transcript_id "MSTRG.102941.100";
chr2	StringTie	exon	170957796	170957936	1000	+	.	gene_id "MSTRG.102941"; transcript_id "MSTRG.102941.100"; exon_number "1";
chr2	StringTie	exon	170961663	170961749	1000	+	.	gene_id "MSTRG.102941"; transcript_id "MSTRG.102941.100"; exon_number "2";
chr2	StringTie	exon	170962839	170962946	1000	+	.	gene_id "MSTRG.102941"; transcript_id "MSTRG.102941.100"; exon_number "3";
chr2	StringTie	exon	170965790	170967223	1000	+	.	gene_id "MSTRG.102941"; transcript_id "MSTRG.102941.100"; exon_number "4";
chr2	StringTie	transcript	170961573	170967135	1000	+	.	gene_id "MSTRG.102941"; transcript_id "MSTRG.102941.101";
chr2	StringTie	exon	170961573	170961749	1000	+	.	gene_id "MSTRG.102941"; transcript_id "MSTRG.102941.101"; exon_number "1";
chr2	StringTie	exon	170962839	170962945	1000	+	.	gene_id "MSTRG.102941"; transcript_id "MSTRG.102941.101"; exon_number "2";
chr2	StringTie	exon	170965783	170967135	1000	+	.	gene_id "MSTRG.102941"; transcript_id "MSTRG.102941.101"; exon_number "3";
chr2	StringTie	transcript	170928172	170970381	1000	+	.	gene_id "MSTRG.102941"; transcript_id "MSTRG.102941.11";
chr2	StringTie	exon	170928172	170929403	1000	+	.	gene_id "MSTRG.102941"; transcript_id "MSTRG.102941.11"; exon_number "1";
chr2	StringTie	exon	170948350	170948430	1000	+	.	gene_id "MSTRG.102941"; transcript_id "MSTRG.102941.11"; exon_number "2";
chr2	StringTie	exon	170949539	170949742	1000	+	.	gene_id "MSTRG.102941"; transcript_id "MSTRG.102941.11"; exon_number "3";
chr2	StringTie	exon	170950204	170950290	1000	+	.	gene_id "MSTRG.102941"; transcript_id "MSTRG.102941.11"; exon_number "4";
chr2	StringTie	exon	170951328	170951458	1000	+	.	gene_id "MSTRG.102941"; transcript_id "MSTRG.102941.11"; exon_number "5";
chr2	StringTie	exon	170954650	170954782	1000	+	.	gene_id "MSTRG.102941"; transcript_id "MSTRG.102941.11"; exon_number "6";
chr2	StringTie	exon	170956436	170956559	1000	+	.	gene_id "MSTRG.102941"; transcript_id "MSTRG.102941.11"; exon_number "7";
chr2	StringTie	exon	170961663	170961749	1000	+	.	gene_id "MSTRG.102941"; transcript_id "MSTRG.102941.11"; exon_number "8";
chr2	StringTie	exon	170962839	170962946	1000	+	.	gene_id "MSTRG.102941"; transcript_id "MSTRG.102941.11"; exon_number "9";
chr2	StringTie	exon	170965790	170967344	1000	+	.	gene_id "MSTRG.102941"; transcript_id "MSTRG.102941.11"; exon_number "10";
chr2	StringTie	exon	170969939	170970381	1000	+	.	gene_id "MSTRG.102941"; transcript_id "MSTRG.102941.11"; exon_number "11";
chr2	StringTie	transcript	170928216	170967491	1000	+	.	gene_id "MSTRG.102941"; transcript_id "MSTRG.102941.12";
chr2	StringTie	exon	170928216	170929403	1000	+	.	gene_id "MSTRG.102941"; transcript_id "MSTRG.102941.12"; exon_number "1";
chr2	StringTie	exon	170929817	170929941	1000	+	.	gene_id "MSTRG.102941"; transcript_id "MSTRG.102941.12"; exon_number "2";
chr2	StringTie	exon	170948350	170948430	1000	+	.	gene_id "MSTRG.102941"; transcript_id "MSTRG.102941.12"; exon_number "3";
chr2	StringTie	exon	170949539	170949742	1000	+	.	gene_id "MSTRG.102941"; transcript_id "MSTRG.102941.12"; exon_number "4";
chr2	StringTie	exon	170950204	170950290	1000	+	.	gene_id "MSTRG.102941"; transcript_id "MSTRG.102941.12"; exon_number "5";
chr2	StringTie	exon	170951328	170951458	1000	+	.	gene_id "MSTRG.102941"; transcript_id "MSTRG.102941.12"; exon_number "6";
chr2	StringTie	exon	170954650	170954782	1000	+	.	gene_id "MSTRG.102941"; transcript_id "MSTRG.102941.12"; exon_number "7";
chr2	StringTie	exon	170956442	170956559	1000	+	.	gene_id "MSTRG.102941"; transcript_id "MSTRG.102941.12"; exon_number "8";
chr2	StringTie	exon	170961663	170961749	1000	+	.	gene_id "MSTRG.102941"; transcript_id "MSTRG.102941.12"; exon_number "9";
chr2	StringTie	exon	170962839	170962946	1000	+	.	gene_id "MSTRG.102941"; transcript_id "MSTRG.102941.12"; exon_number "10";
chr2	StringTie	exon	170965790	170967491	1000	+	.	gene_id "MSTRG.102941"; transcript_id "MSTRG.102941.12"; exon_number "11";
chr2	StringTie	transcript	170928217	170967493	1000	+	.	gene_id "MSTRG.102941"; transcript_id "MSTRG.102941.13";
chr2	StringTie	exon	170928217	170929403	1000	+	.	gene_id "MSTRG.102941"; transcript_id "MSTRG.102941.13"; exon_number "1";
chr2	StringTie	exon	170948350	170948430	1000	+	.	gene_id "MSTRG.102941"; transcript_id "MSTRG.102941.13"; exon_number "2";
chr2	StringTie	exon	170949539	170949742	1000	+	.	gene_id "MSTRG.102941"; transcript_id "MSTRG.102941.13"; exon_number "3";
chr2	StringTie	exon	170950204	170950290	1000	+	.	gene_id "MSTRG.102941"; transcript_id "MSTRG.102941.13"; exon_number "4";
chr2	StringTie	exon	170951328	170951458	1000	+	.	gene_id "MSTRG.102941"; transcript_id "MSTRG.102941.13"; exon_number "5";
chr2	StringTie	exon	170956479	170956559	1000	+	.	gene_id "MSTRG.102941"; transcript_id "MSTRG.102941.13"; exon_number "6";
chr2	StringTie	exon	170961663	170961749	1000	+	.	gene_id "MSTRG.102941"; transcript_id "MSTRG.102941.13"; exon_number "7";
chr2	StringTie	exon	170962839	170962946	1000	+	.	gene_id "MSTRG.102941"; transcript_id "MSTRG.102941.13"; exon_number "8";
chr2	StringTie	exon	170965790	170967493	1000	+	.	gene_id "MSTRG.102941"; transcript_id "MSTRG.102941.13"; exon_number "9";
chr2	StringTie	transcript	170928223	170967253	1000	+	.	gene_id "MSTRG.102941"; transcript_id "MSTRG.102941.14";
chr2	StringTie	exon	170928223	170928560	1000	+	.	gene_id "MSTRG.102941"; transcript_id "MSTRG.102941.14"; exon_number "1";
chr2	StringTie	exon	170948350	170948430	1000	+	.	gene_id "MSTRG.102941"; transcript_id "MSTRG.102941.14"; exon_number "2";
chr2	StringTie	exon	170949539	170949742	1000	+	.	gene_id "MSTRG.102941"; transcript_id "MSTRG.102941.14"; exon_number "3";
chr2	StringTie	exon	170950204	170950290	1000	+	.	gene_id "MSTRG.102941"; transcript_id "MSTRG.102941.14"; exon_number "4";
chr2	StringTie	exon	170951328	170951458	1000	+	.	gene_id "MSTRG.102941"; transcript_id "MSTRG.102941.14"; exon_number "5";
chr2	StringTie	exon	170954650	170954782	1000	+	.	gene_id "MSTRG.102941"; transcript_id "MSTRG.102941.14"; exon_number "6";
chr2	StringTie	exon	170956442	170956559	1000	+	.	gene_id "MSTRG.102941"; transcript_id "MSTRG.102941.14"; exon_number "7";
chr2	StringTie	exon	170961675	170961749	1000	+	.	gene_id "MSTRG.102941"; transcript_id "MSTRG.102941.14"; exon_number "8";
chr2	StringTie	exon	170962839	170962946	1000	+	.	gene_id "MSTRG.102941"; transcript_id "MSTRG.102941.14"; exon_number "9";
chr2	StringTie	exon	170965790	170967253	1000	+	.	gene_id "MSTRG.102941"; transcript_id "MSTRG.102941.14"; exon_number "10";
chr2	StringTie	transcript	170928264	170967566	1000	+	.	gene_id "MSTRG.102941"; transcript_id "MSTRG.102941.15";
chr2	StringTie	exon	170928264	170929941	1000	+	.	gene_id "MSTRG.102941"; transcript_id "MSTRG.102941.15"; exon_number "1";
chr2	StringTie	exon	170948350	170948430	1000	+	.	gene_id "MSTRG.102941"; transcript_id "MSTRG.102941.15"; exon_number "2";
chr2	StringTie	exon	170949539	170949742	1000	+	.	gene_id "MSTRG.102941"; transcript_id "MSTRG.102941.15"; exon_number "3";
chr2	StringTie	exon	170950204	170950290	1000	+	.	gene_id "MSTRG.102941"; transcript_id "MSTRG.102941.15"; exon_number "4";
chr2	StringTie	exon	170951328	170951458	1000	+	.	gene_id "MSTRG.102941"; transcript_id "MSTRG.102941.15"; exon_number "5";
chr2	StringTie	exon	170954650	170954782	1000	+	.	gene_id "MSTRG.102941"; transcript_id "MSTRG.102941.15"; exon_number "6";
chr2	StringTie	exon	170956436	170956559	1000	+	.	gene_id "MSTRG.102941"; transcript_id "MSTRG.102941.15"; exon_number "7";
chr2	StringTie	exon	170961663	170961749	1000	+	.	gene_id "MSTRG.102941"; transcript_id "MSTRG.102941.15"; exon_number "8";
chr2	StringTie	exon	170962839	170962946	1000	+	.	gene_id "MSTRG.102941"; transcript_id "MSTRG.102941.15"; exon_number "9";
chr2	StringTie	exon	170965790	170967566	1000	+	.	gene_id "MSTRG.102941"; transcript_id "MSTRG.102941.15"; exon_number "10";
chr2	StringTie	transcript	170928266	170970680	1000	+	.	gene_id "MSTRG.102941"; transcript_id "MSTRG.102941.16";
chr2	StringTie	exon	170928266	170928560	1000	+	.	gene_id "MSTRG.102941"; transcript_id "MSTRG.102941.16"; exon_number "1";
chr2	StringTie	exon	170928964	170929403	1000	+	.	gene_id "MSTRG.102941"; transcript_id "MSTRG.102941.16"; exon_number "2";
chr2	StringTie	exon	170948350	170948430	1000	+	.	gene_id "MSTRG.102941"; transcript_id "MSTRG.102941.16"; exon_number "3";
chr2	StringTie	exon	170949539	170949742	1000	+	.	gene_id "MSTRG.102941"; transcript_id "MSTRG.102941.16"; exon_number "4";
chr2	StringTie	exon	170950204	170950290	1000	+	.	gene_id "MSTRG.102941"; transcript_id "MSTRG.102941.16"; exon_number "5";
chr2	StringTie	exon	170951328	170951458	1000	+	.	gene_id "MSTRG.102941"; transcript_id "MSTRG.102941.16"; exon_number "6";
chr2	StringTie	exon	170954650	170954782	1000	+	.	gene_id "MSTRG.102941"; transcript_id "MSTRG.102941.16"; exon_number "7";
chr2	StringTie	exon	170956436	170956559	1000	+	.	gene_id "MSTRG.102941"; transcript_id "MSTRG.102941.16"; exon_number "8";
chr2	StringTie	exon	170961663	170961749	1000	+	.	gene_id "MSTRG.102941"; transcript_id "MSTRG.102941.16"; exon_number "9";
chr2	StringTie	exon	170962839	170962946	1000	+	.	gene_id "MSTRG.102941"; transcript_id "MSTRG.102941.16"; exon_number "10";
chr2	StringTie	exon	170965790	170969366	1000	+	.	gene_id "MSTRG.102941"; transcript_id "MSTRG.102941.16"; exon_number "11";
chr2	StringTie	exon	170969939	170970680	1000	+	.	gene_id "MSTRG.102941"; transcript_id "MSTRG.102941.16"; exon_number "12";
chr2	StringTie	transcript	170928272	170967303	1000	+	.	gene_id "MSTRG.102941"; transcript_id "MSTRG.102941.17";
chr2	StringTie	exon	170928272	170929399	1000	+	.	gene_id "MSTRG.102941"; transcript_id "MSTRG.102941.17"; exon_number "1";
chr2	StringTie	exon	170948350	170948430	1000	+	.	gene_id "MSTRG.102941"; transcript_id "MSTRG.102941.17"; exon_number "2";
chr2	StringTie	exon	170949539	170949742	1000	+	.	gene_id "MSTRG.102941"; transcript_id "MSTRG.102941.17"; exon_number "3";
chr2	StringTie	exon	170950204	170950290	1000	+	.	gene_id "MSTRG.102941"; transcript_id "MSTRG.102941.17"; exon_number "4";
chr2	StringTie	exon	170951328	170951458	1000	+	.	gene_id "MSTRG.102941"; transcript_id "MSTRG.102941.17"; exon_number "5";
chr2	StringTie	exon	170954650	170954782	1000	+	.	gene_id "MSTRG.102941"; transcript_id "MSTRG.102941.17"; exon_number "6";
chr2	StringTie	exon	170956436	170956559	1000	+	.	gene_id "MSTRG.102941"; transcript_id "MSTRG.102941.17"; exon_number "7";
chr2	StringTie	exon	170961663	170961749	1000	+	.	gene_id "MSTRG.102941"; transcript_id "MSTRG.102941.17"; exon_number "8";
chr2	StringTie	exon	170962839	170962946	1000	+	.	gene_id "MSTRG.102941"; transcript_id "MSTRG.102941.17"; exon_number "9";
chr2	StringTie	exon	170965790	170967303	1000	+	.	gene_id "MSTRG.102941"; transcript_id "MSTRG.102941.17"; exon_number "10";
chr2	StringTie	transcript	170928284	170967333	1000	+	.	gene_id "MSTRG.102941"; transcript_id "MSTRG.102941.18";
chr2	StringTie	exon	170928284	170929403	1000	+	.	gene_id "MSTRG.102941"; transcript_id "MSTRG.102941.18"; exon_number "1";
chr2	StringTie	exon	170948350	170948430	1000	+	.	gene_id "MSTRG.102941"; transcript_id "MSTRG.102941.18"; exon_number "2";
chr2	StringTie	exon	170949539	170949742	1000	+	.	gene_id "MSTRG.102941"; transcript_id "MSTRG.102941.18"; exon_number "3";
chr2	StringTie	exon	170950204	170950290	1000	+	.	gene_id "MSTRG.102941"; transcript_id "MSTRG.102941.18"; exon_number "4";
chr2	StringTie	exon	170951328	170951458	1000	+	.	gene_id "MSTRG.102941"; transcript_id "MSTRG.102941.18"; exon_number "5";
chr2	StringTie	exon	170954650	170954782	1000	+	.	gene_id "MSTRG.102941"; transcript_id "MSTRG.102941.18"; exon_number "6";
chr2	StringTie	exon	170956442	170956559	1000	+	.	gene_id "MSTRG.102941"; transcript_id "MSTRG.102941.18"; exon_number "7";
chr2	StringTie	exon	170961675	170961749	1000	+	.	gene_id "MSTRG.102941"; transcript_id "MSTRG.102941.18"; exon_number "8";
chr2	StringTie	exon	170962839	170962946	1000	+	.	gene_id "MSTRG.102941"; transcript_id "MSTRG.102941.18"; exon_number "9";
chr2	StringTie	exon	170965790	170967333	1000	+	.	gene_id "MSTRG.102941"; transcript_id "MSTRG.102941.18"; exon_number "10";
chr2	StringTie	transcript	170928316	170967228	1000	+	.	gene_id "MSTRG.102941"; transcript_id "MSTRG.102941.19";
chr2	StringTie	exon	170928316	170928560	1000	+	.	gene_id "MSTRG.102941"; transcript_id "MSTRG.102941.19"; exon_number "1";
chr2	StringTie	exon	170948350	170948430	1000	+	.	gene_id "MSTRG.102941"; transcript_id "MSTRG.102941.19"; exon_number "2";
chr2	StringTie	exon	170949539	170949742	1000	+	.	gene_id "MSTRG.102941"; transcript_id "MSTRG.102941.19"; exon_number "3";
chr2	StringTie	exon	170950204	170950290	1000	+	.	gene_id "MSTRG.102941"; transcript_id "MSTRG.102941.19"; exon_number "4";
chr2	StringTie	exon	170951328	170951458	1000	+	.	gene_id "MSTRG.102941"; transcript_id "MSTRG.102941.19"; exon_number "5";
chr2	StringTie	exon	170954650	170954782	1000	+	.	gene_id "MSTRG.102941"; transcript_id "MSTRG.102941.19"; exon_number "6";
chr2	StringTie	exon	170956442	170956559	1000	+	.	gene_id "MSTRG.102941"; transcript_id "MSTRG.102941.19"; exon_number "7";
chr2	StringTie	exon	170961663	170961749	1000	+	.	gene_id "MSTRG.102941"; transcript_id "MSTRG.102941.19"; exon_number "8";
chr2	StringTie	exon	170962839	170962946	1000	+	.	gene_id "MSTRG.102941"; transcript_id "MSTRG.102941.19"; exon_number "9";
chr2	StringTie	exon	170965790	170967228	1000	+	.	gene_id "MSTRG.102941"; transcript_id "MSTRG.102941.19"; exon_number "10";
chr2	StringTie	transcript	170927572	170967528	1000	+	.	gene_id "MSTRG.102941"; transcript_id "MSTRG.102941.2";
chr2	StringTie	exon	170927572	170929403	1000	+	.	gene_id "MSTRG.102941"; transcript_id "MSTRG.102941.2"; exon_number "1";
chr2	StringTie	exon	170929741	170929941	1000	+	.	gene_id "MSTRG.102941"; transcript_id "MSTRG.102941.2"; exon_number "2";
chr2	StringTie	exon	170948350	170948430	1000	+	.	gene_id "MSTRG.102941"; transcript_id "MSTRG.102941.2"; exon_number "3";
chr2	StringTie	exon	170949539	170949742	1000	+	.	gene_id "MSTRG.102941"; transcript_id "MSTRG.102941.2"; exon_number "4";
chr2	StringTie	exon	170950204	170950290	1000	+	.	gene_id "MSTRG.102941"; transcript_id "MSTRG.102941.2"; exon_number "5";
chr2	StringTie	exon	170951328	170951458	1000	+	.	gene_id "MSTRG.102941"; transcript_id "MSTRG.102941.2"; exon_number "6";
chr2	StringTie	exon	170954650	170954782	1000	+	.	gene_id "MSTRG.102941"; transcript_id "MSTRG.102941.2"; exon_number "7";
chr2	StringTie	exon	170956442	170956559	1000	+	.	gene_id "MSTRG.102941"; transcript_id "MSTRG.102941.2"; exon_number "8";
chr2	StringTie	exon	170961663	170961749	1000	+	.	gene_id "MSTRG.102941"; transcript_id "MSTRG.102941.2"; exon_number "9";
chr2	StringTie	exon	170962839	170962946	1000	+	.	gene_id "MSTRG.102941"; transcript_id "MSTRG.102941.2"; exon_number "10";
chr2	StringTie	exon	170965790	170967528	1000	+	.	gene_id "MSTRG.102941"; transcript_id "MSTRG.102941.2"; exon_number "11";
chr2	StringTie	transcript	170928344	170967135	1000	+	.	gene_id "MSTRG.102941"; transcript_id "MSTRG.102941.20";
chr2	StringTie	exon	170928344	170929403	1000	+	.	gene_id "MSTRG.102941"; transcript_id "MSTRG.102941.20"; exon_number "1";
chr2	StringTie	exon	170948350	170948430	1000	+	.	gene_id "MSTRG.102941"; transcript_id "MSTRG.102941.20"; exon_number "2";
chr2	StringTie	exon	170949539	170949742	1000	+	.	gene_id "MSTRG.102941"; transcript_id "MSTRG.102941.20"; exon_number "3";
chr2	StringTie	exon	170950204	170950290	1000	+	.	gene_id "MSTRG.102941"; transcript_id "MSTRG.102941.20"; exon_number "4";
chr2	StringTie	exon	170951328	170951458	1000	+	.	gene_id "MSTRG.102941"; transcript_id "MSTRG.102941.20"; exon_number "5";
chr2	StringTie	exon	170954650	170954782	1000	+	.	gene_id "MSTRG.102941"; transcript_id "MSTRG.102941.20"; exon_number "6";
chr2	StringTie	exon	170956442	170956559	1000	+	.	gene_id "MSTRG.102941"; transcript_id "MSTRG.102941.20"; exon_number "7";
chr2	StringTie	exon	170961663	170961749	1000	+	.	gene_id "MSTRG.102941"; transcript_id "MSTRG.102941.20"; exon_number "8";
chr2	StringTie	exon	170962839	170962946	1000	+	.	gene_id "MSTRG.102941"; transcript_id "MSTRG.102941.20"; exon_number "9";
chr2	StringTie	exon	170965790	170966294	1000	+	.	gene_id "MSTRG.102941"; transcript_id "MSTRG.102941.20"; exon_number "10";
chr2	StringTie	exon	170966386	170967135	1000	+	.	gene_id "MSTRG.102941"; transcript_id "MSTRG.102941.20"; exon_number "11";
chr2	StringTie	transcript	170928353	170967493	1000	+	.	gene_id "MSTRG.102941"; transcript_id "MSTRG.102941.21";
chr2	StringTie	exon	170928353	170929403	1000	+	.	gene_id "MSTRG.102941"; transcript_id "MSTRG.102941.21"; exon_number "1";
chr2	StringTie	exon	170948350	170948430	1000	+	.	gene_id "MSTRG.102941"; transcript_id "MSTRG.102941.21"; exon_number "2";
chr2	StringTie	exon	170949539	170949742	1000	+	.	gene_id "MSTRG.102941"; transcript_id "MSTRG.102941.21"; exon_number "3";
chr2	StringTie	exon	170950204	170950290	1000	+	.	gene_id "MSTRG.102941"; transcript_id "MSTRG.102941.21"; exon_number "4";
chr2	StringTie	exon	170951328	170951458	1000	+	.	gene_id "MSTRG.102941"; transcript_id "MSTRG.102941.21"; exon_number "5";
chr2	StringTie	exon	170954650	170954782	1000	+	.	gene_id "MSTRG.102941"; transcript_id "MSTRG.102941.21"; exon_number "6";
chr2	StringTie	exon	170956436	170956559	1000	+	.	gene_id "MSTRG.102941"; transcript_id "MSTRG.102941.21"; exon_number "7";
chr2	StringTie	exon	170961675	170961749	1000	+	.	gene_id "MSTRG.102941"; transcript_id "MSTRG.102941.21"; exon_number "8";
chr2	StringTie	exon	170962839	170962946	1000	+	.	gene_id "MSTRG.102941"; transcript_id "MSTRG.102941.21"; exon_number "9";
chr2	StringTie	exon	170965790	170967493	1000	+	.	gene_id "MSTRG.102941"; transcript_id "MSTRG.102941.21"; exon_number "10";
chr2	StringTie	transcript	170928425	170967186	1000	+	.	gene_id "MSTRG.102941"; transcript_id "MSTRG.102941.22";
chr2	StringTie	exon	170928425	170929278	1000	+	.	gene_id "MSTRG.102941"; transcript_id "MSTRG.102941.22"; exon_number "1";
chr2	StringTie	exon	170929303	170929403	1000	+	.	gene_id "MSTRG.102941"; transcript_id "MSTRG.102941.22"; exon_number "2";
chr2	StringTie	exon	170948350	170948430	1000	+	.	gene_id "MSTRG.102941"; transcript_id "MSTRG.102941.22"; exon_number "3";
chr2	StringTie	exon	170949539	170949742	1000	+	.	gene_id "MSTRG.102941"; transcript_id "MSTRG.102941.22"; exon_number "4";
chr2	StringTie	exon	170950204	170950290	1000	+	.	gene_id "MSTRG.102941"; transcript_id "MSTRG.102941.22"; exon_number "5";
chr2	StringTie	exon	170951328	170951458	1000	+	.	gene_id "MSTRG.102941"; transcript_id "MSTRG.102941.22"; exon_number "6";
chr2	StringTie	exon	170954650	170954782	1000	+	.	gene_id "MSTRG.102941"; transcript_id "MSTRG.102941.22"; exon_number "7";
chr2	StringTie	exon	170956436	170956559	1000	+	.	gene_id "MSTRG.102941"; transcript_id "MSTRG.102941.22"; exon_number "8";
chr2	StringTie	exon	170961663	170961749	1000	+	.	gene_id "MSTRG.102941"; transcript_id "MSTRG.102941.22"; exon_number "9";
chr2	StringTie	exon	170962839	170962946	1000	+	.	gene_id "MSTRG.102941"; transcript_id "MSTRG.102941.22"; exon_number "10";
chr2	StringTie	exon	170965790	170967186	1000	+	.	gene_id "MSTRG.102941"; transcript_id "MSTRG.102941.22"; exon_number "11";
chr2	StringTie	transcript	170928431	170967133	1000	+	.	gene_id "MSTRG.102941"; transcript_id "MSTRG.102941.23";
chr2	StringTie	exon	170928431	170928560	1000	+	.	gene_id "MSTRG.102941"; transcript_id "MSTRG.102941.23"; exon_number "1";
chr2	StringTie	exon	170948350	170948380	1000	+	.	gene_id "MSTRG.102941"; transcript_id "MSTRG.102941.23"; exon_number "2";
chr2	StringTie	exon	170949539	170949742	1000	+	.	gene_id "MSTRG.102941"; transcript_id "MSTRG.102941.23"; exon_number "3";
chr2	StringTie	exon	170950204	170950290	1000	+	.	gene_id "MSTRG.102941"; transcript_id "MSTRG.102941.23"; exon_number "4";
chr2	StringTie	exon	170951328	170951458	1000	+	.	gene_id "MSTRG.102941"; transcript_id "MSTRG.102941.23"; exon_number "5";
chr2	StringTie	exon	170954650	170954782	1000	+	.	gene_id "MSTRG.102941"; transcript_id "MSTRG.102941.23"; exon_number "6";
chr2	StringTie	exon	170956442	170956559	1000	+	.	gene_id "MSTRG.102941"; transcript_id "MSTRG.102941.23"; exon_number "7";
chr2	StringTie	exon	170961663	170961749	1000	+	.	gene_id "MSTRG.102941"; transcript_id "MSTRG.102941.23"; exon_number "8";
chr2	StringTie	exon	170962839	170962946	1000	+	.	gene_id "MSTRG.102941"; transcript_id "MSTRG.102941.23"; exon_number "9";
chr2	StringTie	exon	170965790	170967133	1000	+	.	gene_id "MSTRG.102941"; transcript_id "MSTRG.102941.23"; exon_number "10";
chr2	StringTie	transcript	170928467	170967394	1000	+	.	gene_id "MSTRG.102941"; transcript_id "MSTRG.102941.25";
chr2	StringTie	exon	170928467	170929403	1000	+	.	gene_id "MSTRG.102941"; transcript_id "MSTRG.102941.25"; exon_number "1";
chr2	StringTie	exon	170929817	170929941	1000	+	.	gene_id "MSTRG.102941"; transcript_id "MSTRG.102941.25"; exon_number "2";
chr2	StringTie	exon	170948350	170948430	1000	+	.	gene_id "MSTRG.102941"; transcript_id "MSTRG.102941.25"; exon_number "3";
chr2	StringTie	exon	170949539	170949742	1000	+	.	gene_id "MSTRG.102941"; transcript_id "MSTRG.102941.25"; exon_number "4";
chr2	StringTie	exon	170950204	170950290	1000	+	.	gene_id "MSTRG.102941"; transcript_id "MSTRG.102941.25"; exon_number "5";
chr2	StringTie	exon	170951328	170951458	1000	+	.	gene_id "MSTRG.102941"; transcript_id "MSTRG.102941.25"; exon_number "6";
chr2	StringTie	exon	170954650	170954782	1000	+	.	gene_id "MSTRG.102941"; transcript_id "MSTRG.102941.25"; exon_number "7";
chr2	StringTie	exon	170956436	170956559	1000	+	.	gene_id "MSTRG.102941"; transcript_id "MSTRG.102941.25"; exon_number "8";
chr2	StringTie	exon	170961663	170961749	1000	+	.	gene_id "MSTRG.102941"; transcript_id "MSTRG.102941.25"; exon_number "9";
chr2	StringTie	exon	170962839	170962946	1000	+	.	gene_id "MSTRG.102941"; transcript_id "MSTRG.102941.25"; exon_number "10";
chr2	StringTie	exon	170965790	170967394	1000	+	.	gene_id "MSTRG.102941"; transcript_id "MSTRG.102941.25"; exon_number "11";
chr2	StringTie	transcript	170928474	170967394	1000	+	.	gene_id "MSTRG.102941"; transcript_id "MSTRG.102941.26";
chr2	StringTie	exon	170928474	170929403	1000	+	.	gene_id "MSTRG.102941"; transcript_id "MSTRG.102941.26"; exon_number "1";
chr2	StringTie	exon	170943173	170943252	1000	+	.	gene_id "MSTRG.102941"; transcript_id "MSTRG.102941.26"; exon_number "2";
chr2	StringTie	exon	170948350	170948430	1000	+	.	gene_id "MSTRG.102941"; transcript_id "MSTRG.102941.26"; exon_number "3";
chr2	StringTie	exon	170949539	170949742	1000	+	.	gene_id "MSTRG.102941"; transcript_id "MSTRG.102941.26"; exon_number "4";
chr2	StringTie	exon	170950204	170950290	1000	+	.	gene_id "MSTRG.102941"; transcript_id "MSTRG.102941.26"; exon_number "5";
chr2	StringTie	exon	170951328	170951458	1000	+	.	gene_id "MSTRG.102941"; transcript_id "MSTRG.102941.26"; exon_number "6";
chr2	StringTie	exon	170954650	170954782	1000	+	.	gene_id "MSTRG.102941"; transcript_id "MSTRG.102941.26"; exon_number "7";
chr2	StringTie	exon	170956442	170956559	1000	+	.	gene_id "MSTRG.102941"; transcript_id "MSTRG.102941.26"; exon_number "8";
chr2	StringTie	exon	170961663	170961749	1000	+	.	gene_id "MSTRG.102941"; transcript_id "MSTRG.102941.26"; exon_number "9";
chr2	StringTie	exon	170962839	170962946	1000	+	.	gene_id "MSTRG.102941"; transcript_id "MSTRG.102941.26"; exon_number "10";
chr2	StringTie	exon	170965790	170967394	1000	+	.	gene_id "MSTRG.102941"; transcript_id "MSTRG.102941.26"; exon_number "11";
chr2	StringTie	transcript	170928477	170967548	1000	+	.	gene_id "MSTRG.102941"; transcript_id "MSTRG.102941.27";
chr2	StringTie	exon	170928477	170929403	1000	+	.	gene_id "MSTRG.102941"; transcript_id "MSTRG.102941.27"; exon_number "1";
chr2	StringTie	exon	170929741	170929941	1000	+	.	gene_id "MSTRG.102941"; transcript_id "MSTRG.102941.27"; exon_number "2";
chr2	StringTie	exon	170948350	170948430	1000	+	.	gene_id "MSTRG.102941"; transcript_id "MSTRG.102941.27"; exon_number "3";
chr2	StringTie	exon	170949539	170949742	1000	+	.	gene_id "MSTRG.102941"; transcript_id "MSTRG.102941.27"; exon_number "4";
chr2	StringTie	exon	170950204	170950290	1000	+	.	gene_id "MSTRG.102941"; transcript_id "MSTRG.102941.27"; exon_number "5";
chr2	StringTie	exon	170951328	170951458	1000	+	.	gene_id "MSTRG.102941"; transcript_id "MSTRG.102941.27"; exon_number "6";
chr2	StringTie	exon	170954650	170954782	1000	+	.	gene_id "MSTRG.102941"; transcript_id "MSTRG.102941.27"; exon_number "7";
chr2	StringTie	exon	170956479	170956559	1000	+	.	gene_id "MSTRG.102941"; transcript_id "MSTRG.102941.27"; exon_number "8";
chr2	StringTie	exon	170961663	170961749	1000	+	.	gene_id "MSTRG.102941"; transcript_id "MSTRG.102941.27"; exon_number "9";
chr2	StringTie	exon	170962839	170962946	1000	+	.	gene_id "MSTRG.102941"; transcript_id "MSTRG.102941.27"; exon_number "10";
chr2	StringTie	exon	170965790	170967548	1000	+	.	gene_id "MSTRG.102941"; transcript_id "MSTRG.102941.27"; exon_number "11";
chr2	StringTie	transcript	170928487	170967225	1000	+	.	gene_id "MSTRG.102941"; transcript_id "MSTRG.102941.28";
chr2	StringTie	exon	170928487	170929403	1000	+	.	gene_id "MSTRG.102941"; transcript_id "MSTRG.102941.28"; exon_number "1";
chr2	StringTie	exon	170930417	170930506	1000	+	.	gene_id "MSTRG.102941"; transcript_id "MSTRG.102941.28"; exon_number "2";
chr2	StringTie	exon	170948350	170948430	1000	+	.	gene_id "MSTRG.102941"; transcript_id "MSTRG.102941.28"; exon_number "3";
chr2	StringTie	exon	170949539	170949742	1000	+	.	gene_id "MSTRG.102941"; transcript_id "MSTRG.102941.28"; exon_number "4";
chr2	StringTie	exon	170950204	170950290	1000	+	.	gene_id "MSTRG.102941"; transcript_id "MSTRG.102941.28"; exon_number "5";
chr2	StringTie	exon	170951328	170951458	1000	+	.	gene_id "MSTRG.102941"; transcript_id "MSTRG.102941.28"; exon_number "6";
chr2	StringTie	exon	170954650	170954782	1000	+	.	gene_id "MSTRG.102941"; transcript_id "MSTRG.102941.28"; exon_number "7";
chr2	StringTie	exon	170956442	170956559	1000	+	.	gene_id "MSTRG.102941"; transcript_id "MSTRG.102941.28"; exon_number "8";
chr2	StringTie	exon	170961663	170961749	1000	+	.	gene_id "MSTRG.102941"; transcript_id "MSTRG.102941.28"; exon_number "9";
chr2	StringTie	exon	170962839	170962946	1000	+	.	gene_id "MSTRG.102941"; transcript_id "MSTRG.102941.28"; exon_number "10";
chr2	StringTie	exon	170965790	170967225	1000	+	.	gene_id "MSTRG.102941"; transcript_id "MSTRG.102941.28"; exon_number "11";
chr2	StringTie	transcript	170928496	170967388	1000	+	.	gene_id "MSTRG.102941"; transcript_id "MSTRG.102941.29";
chr2	StringTie	exon	170928496	170929403	1000	+	.	gene_id "MSTRG.102941"; transcript_id "MSTRG.102941.29"; exon_number "1";
chr2	StringTie	exon	170929741	170929941	1000	+	.	gene_id "MSTRG.102941"; transcript_id "MSTRG.102941.29"; exon_number "2";
chr2	StringTie	exon	170948350	170948430	1000	+	.	gene_id "MSTRG.102941"; transcript_id "MSTRG.102941.29"; exon_number "3";
chr2	StringTie	exon	170949539	170949742	1000	+	.	gene_id "MSTRG.102941"; transcript_id "MSTRG.102941.29"; exon_number "4";
chr2	StringTie	exon	170950204	170950290	1000	+	.	gene_id "MSTRG.102941"; transcript_id "MSTRG.102941.29"; exon_number "5";
chr2	StringTie	exon	170951328	170951458	1000	+	.	gene_id "MSTRG.102941"; transcript_id "MSTRG.102941.29"; exon_number "6";
chr2	StringTie	exon	170954650	170954782	1000	+	.	gene_id "MSTRG.102941"; transcript_id "MSTRG.102941.29"; exon_number "7";
chr2	StringTie	exon	170956436	170956559	1000	+	.	gene_id "MSTRG.102941"; transcript_id "MSTRG.102941.29"; exon_number "8";
chr2	StringTie	exon	170961663	170961749	1000	+	.	gene_id "MSTRG.102941"; transcript_id "MSTRG.102941.29"; exon_number "9";
chr2	StringTie	exon	170962839	170962946	1000	+	.	gene_id "MSTRG.102941"; transcript_id "MSTRG.102941.29"; exon_number "10";
chr2	StringTie	exon	170965790	170967388	1000	+	.	gene_id "MSTRG.102941"; transcript_id "MSTRG.102941.29"; exon_number "11";
chr2	StringTie	transcript	170927800	170967546	1000	+	.	gene_id "MSTRG.102941"; transcript_id "MSTRG.102941.3";
chr2	StringTie	exon	170927800	170929403	1000	+	.	gene_id "MSTRG.102941"; transcript_id "MSTRG.102941.3"; exon_number "1";
chr2	StringTie	exon	170948350	170948430	1000	+	.	gene_id "MSTRG.102941"; transcript_id "MSTRG.102941.3"; exon_number "2";
chr2	StringTie	exon	170949539	170949742	1000	+	.	gene_id "MSTRG.102941"; transcript_id "MSTRG.102941.3"; exon_number "3";
chr2	StringTie	exon	170950204	170950290	1000	+	.	gene_id "MSTRG.102941"; transcript_id "MSTRG.102941.3"; exon_number "4";
chr2	StringTie	exon	170951328	170951458	1000	+	.	gene_id "MSTRG.102941"; transcript_id "MSTRG.102941.3"; exon_number "5";
chr2	StringTie	exon	170954650	170954782	1000	+	.	gene_id "MSTRG.102941"; transcript_id "MSTRG.102941.3"; exon_number "6";
chr2	StringTie	exon	170956479	170956559	1000	+	.	gene_id "MSTRG.102941"; transcript_id "MSTRG.102941.3"; exon_number "7";
chr2	StringTie	exon	170961663	170961749	1000	+	.	gene_id "MSTRG.102941"; transcript_id "MSTRG.102941.3"; exon_number "8";
chr2	StringTie	exon	170962839	170962946	1000	+	.	gene_id "MSTRG.102941"; transcript_id "MSTRG.102941.3"; exon_number "9";
chr2	StringTie	exon	170965790	170967546	1000	+	.	gene_id "MSTRG.102941"; transcript_id "MSTRG.102941.3"; exon_number "10";
chr2	StringTie	transcript	170928496	170967135	1000	+	.	gene_id "MSTRG.102941"; transcript_id "MSTRG.102941.30";
chr2	StringTie	exon	170928496	170929403	1000	+	.	gene_id "MSTRG.102941"; transcript_id "MSTRG.102941.30"; exon_number "1";
chr2	StringTie	exon	170948350	170948430	1000	+	.	gene_id "MSTRG.102941"; transcript_id "MSTRG.102941.30"; exon_number "2";
chr2	StringTie	exon	170949514	170949742	1000	+	.	gene_id "MSTRG.102941"; transcript_id "MSTRG.102941.30"; exon_number "3";
chr2	StringTie	exon	170950204	170950290	1000	+	.	gene_id "MSTRG.102941"; transcript_id "MSTRG.102941.30"; exon_number "4";
chr2	StringTie	exon	170951328	170951458	1000	+	.	gene_id "MSTRG.102941"; transcript_id "MSTRG.102941.30"; exon_number "5";
chr2	StringTie	exon	170954650	170954782	1000	+	.	gene_id "MSTRG.102941"; transcript_id "MSTRG.102941.30"; exon_number "6";
chr2	StringTie	exon	170956436	170956559	1000	+	.	gene_id "MSTRG.102941"; transcript_id "MSTRG.102941.30"; exon_number "7";
chr2	StringTie	exon	170961663	170961749	1000	+	.	gene_id "MSTRG.102941"; transcript_id "MSTRG.102941.30"; exon_number "8";
chr2	StringTie	exon	170962839	170962946	1000	+	.	gene_id "MSTRG.102941"; transcript_id "MSTRG.102941.30"; exon_number "9";
chr2	StringTie	exon	170965790	170967135	1000	+	.	gene_id "MSTRG.102941"; transcript_id "MSTRG.102941.30"; exon_number "10";
chr2	StringTie	transcript	170928514	170967294	1000	+	.	gene_id "MSTRG.102941"; transcript_id "MSTRG.102941.31";
chr2	StringTie	exon	170928514	170929403	1000	+	.	gene_id "MSTRG.102941"; transcript_id "MSTRG.102941.31"; exon_number "1";
chr2	StringTie	exon	170943173	170943252	1000	+	.	gene_id "MSTRG.102941"; transcript_id "MSTRG.102941.31"; exon_number "2";
chr2	StringTie	exon	170948350	170948430	1000	+	.	gene_id "MSTRG.102941"; transcript_id "MSTRG.102941.31"; exon_number "3";
chr2	StringTie	exon	170949539	170949742	1000	+	.	gene_id "MSTRG.102941"; transcript_id "MSTRG.102941.31"; exon_number "4";
chr2	StringTie	exon	170950204	170950290	1000	+	.	gene_id "MSTRG.102941"; transcript_id "MSTRG.102941.31"; exon_number "5";
chr2	StringTie	exon	170951328	170951458	1000	+	.	gene_id "MSTRG.102941"; transcript_id "MSTRG.102941.31"; exon_number "6";
chr2	StringTie	exon	170954650	170954782	1000	+	.	gene_id "MSTRG.102941"; transcript_id "MSTRG.102941.31"; exon_number "7";
chr2	StringTie	exon	170956436	170956559	1000	+	.	gene_id "MSTRG.102941"; transcript_id "MSTRG.102941.31"; exon_number "8";
chr2	StringTie	exon	170961663	170961749	1000	+	.	gene_id "MSTRG.102941"; transcript_id "MSTRG.102941.31"; exon_number "9";
chr2	StringTie	exon	170962839	170962946	1000	+	.	gene_id "MSTRG.102941"; transcript_id "MSTRG.102941.31"; exon_number "10";
chr2	StringTie	exon	170965790	170967294	1000	+	.	gene_id "MSTRG.102941"; transcript_id "MSTRG.102941.31"; exon_number "11";
chr2	StringTie	transcript	170928517	170967230	1000	+	.	gene_id "MSTRG.102941"; transcript_id "MSTRG.102941.32";
chr2	StringTie	exon	170928517	170929403	1000	+	.	gene_id "MSTRG.102941"; transcript_id "MSTRG.102941.32"; exon_number "1";
chr2	StringTie	exon	170948350	170948430	1000	+	.	gene_id "MSTRG.102941"; transcript_id "MSTRG.102941.32"; exon_number "2";
chr2	StringTie	exon	170949539	170949742	1000	+	.	gene_id "MSTRG.102941"; transcript_id "MSTRG.102941.32"; exon_number "3";
chr2	StringTie	exon	170950204	170950290	1000	+	.	gene_id "MSTRG.102941"; transcript_id "MSTRG.102941.32"; exon_number "4";
chr2	StringTie	exon	170951328	170951458	1000	+	.	gene_id "MSTRG.102941"; transcript_id "MSTRG.102941.32"; exon_number "5";
chr2	StringTie	exon	170954650	170954782	1000	+	.	gene_id "MSTRG.102941"; transcript_id "MSTRG.102941.32"; exon_number "6";
chr2	StringTie	exon	170956442	170956559	1000	+	.	gene_id "MSTRG.102941"; transcript_id "MSTRG.102941.32"; exon_number "7";
chr2	StringTie	exon	170961665	170961749	1000	+	.	gene_id "MSTRG.102941"; transcript_id "MSTRG.102941.32"; exon_number "8";
chr2	StringTie	exon	170962839	170962946	1000	+	.	gene_id "MSTRG.102941"; transcript_id "MSTRG.102941.32"; exon_number "9";
chr2	StringTie	exon	170965790	170967230	1000	+	.	gene_id "MSTRG.102941"; transcript_id "MSTRG.102941.32"; exon_number "10";
chr2	StringTie	transcript	170928524	170967135	1000	+	.	gene_id "MSTRG.102941"; transcript_id "MSTRG.102941.33";
chr2	StringTie	exon	170928524	170929278	1000	+	.	gene_id "MSTRG.102941"; transcript_id "MSTRG.102941.33"; exon_number "1";
chr2	StringTie	exon	170929303	170929403	1000	+	.	gene_id "MSTRG.102941"; transcript_id "MSTRG.102941.33"; exon_number "2";
chr2	StringTie	exon	170948350	170948430	1000	+	.	gene_id "MSTRG.102941"; transcript_id "MSTRG.102941.33"; exon_number "3";
chr2	StringTie	exon	170949539	170949742	1000	+	.	gene_id "MSTRG.102941"; transcript_id "MSTRG.102941.33"; exon_number "4";
chr2	StringTie	exon	170950204	170950290	1000	+	.	gene_id "MSTRG.102941"; transcript_id "MSTRG.102941.33"; exon_number "5";
chr2	StringTie	exon	170951328	170951458	1000	+	.	gene_id "MSTRG.102941"; transcript_id "MSTRG.102941.33"; exon_number "6";
chr2	StringTie	exon	170954650	170954782	1000	+	.	gene_id "MSTRG.102941"; transcript_id "MSTRG.102941.33"; exon_number "7";
chr2	StringTie	exon	170956442	170956559	1000	+	.	gene_id "MSTRG.102941"; transcript_id "MSTRG.102941.33"; exon_number "8";
chr2	StringTie	exon	170961663	170961749	1000	+	.	gene_id "MSTRG.102941"; transcript_id "MSTRG.102941.33"; exon_number "9";
chr2	StringTie	exon	170962839	170962946	1000	+	.	gene_id "MSTRG.102941"; transcript_id "MSTRG.102941.33"; exon_number "10";
chr2	StringTie	exon	170965790	170967135	1000	+	.	gene_id "MSTRG.102941"; transcript_id "MSTRG.102941.33"; exon_number "11";
chr2	StringTie	transcript	170928526	170973020	1000	+	.	gene_id "MSTRG.102941"; transcript_id "MSTRG.102941.34";
chr2	StringTie	exon	170928526	170929403	1000	+	.	gene_id "MSTRG.102941"; transcript_id "MSTRG.102941.34"; exon_number "1";
chr2	StringTie	exon	170948350	170948430	1000	+	.	gene_id "MSTRG.102941"; transcript_id "MSTRG.102941.34"; exon_number "2";
chr2	StringTie	exon	170949539	170949742	1000	+	.	gene_id "MSTRG.102941"; transcript_id "MSTRG.102941.34"; exon_number "3";
chr2	StringTie	exon	170950204	170950290	1000	+	.	gene_id "MSTRG.102941"; transcript_id "MSTRG.102941.34"; exon_number "4";
chr2	StringTie	exon	170951328	170951458	1000	+	.	gene_id "MSTRG.102941"; transcript_id "MSTRG.102941.34"; exon_number "5";
chr2	StringTie	exon	170954650	170954782	1000	+	.	gene_id "MSTRG.102941"; transcript_id "MSTRG.102941.34"; exon_number "6";
chr2	StringTie	exon	170956436	170956559	1000	+	.	gene_id "MSTRG.102941"; transcript_id "MSTRG.102941.34"; exon_number "7";
chr2	StringTie	exon	170961663	170961749	1000	+	.	gene_id "MSTRG.102941"; transcript_id "MSTRG.102941.34"; exon_number "8";
chr2	StringTie	exon	170962839	170962946	1000	+	.	gene_id "MSTRG.102941"; transcript_id "MSTRG.102941.34"; exon_number "9";
chr2	StringTie	exon	170965790	170970059	1000	+	.	gene_id "MSTRG.102941"; transcript_id "MSTRG.102941.34"; exon_number "10";
chr2	StringTie	exon	170972968	170973020	1000	+	.	gene_id "MSTRG.102941"; transcript_id "MSTRG.102941.34"; exon_number "11";
chr2	StringTie	transcript	170928566	170967285	1000	+	.	gene_id "MSTRG.102941"; transcript_id "MSTRG.102941.36";
chr2	StringTie	exon	170928566	170929278	1000	+	.	gene_id "MSTRG.102941"; transcript_id "MSTRG.102941.36"; exon_number "1";
chr2	StringTie	exon	170929303	170929403	1000	+	.	gene_id "MSTRG.102941"; transcript_id "MSTRG.102941.36"; exon_number "2";
chr2	StringTie	exon	170948350	170948430	1000	+	.	gene_id "MSTRG.102941"; transcript_id "MSTRG.102941.36"; exon_number "3";
chr2	StringTie	exon	170949539	170949742	1000	+	.	gene_id "MSTRG.102941"; transcript_id "MSTRG.102941.36"; exon_number "4";
chr2	StringTie	exon	170950204	170950290	1000	+	.	gene_id "MSTRG.102941"; transcript_id "MSTRG.102941.36"; exon_number "5";
chr2	StringTie	exon	170951328	170951458	1000	+	.	gene_id "MSTRG.102941"; transcript_id "MSTRG.102941.36"; exon_number "6";
chr2	StringTie	exon	170954655	170954782	1000	+	.	gene_id "MSTRG.102941"; transcript_id "MSTRG.102941.36"; exon_number "7";
chr2	StringTie	exon	170956442	170956559	1000	+	.	gene_id "MSTRG.102941"; transcript_id "MSTRG.102941.36"; exon_number "8";
chr2	StringTie	exon	170961663	170961749	1000	+	.	gene_id "MSTRG.102941"; transcript_id "MSTRG.102941.36"; exon_number "9";
chr2	StringTie	exon	170962839	170962946	1000	+	.	gene_id "MSTRG.102941"; transcript_id "MSTRG.102941.36"; exon_number "10";
chr2	StringTie	exon	170965790	170967285	1000	+	.	gene_id "MSTRG.102941"; transcript_id "MSTRG.102941.36"; exon_number "11";
chr2	StringTie	transcript	170928591	170967532	1000	+	.	gene_id "MSTRG.102941"; transcript_id "MSTRG.102941.37";
chr2	StringTie	exon	170928591	170929403	1000	+	.	gene_id "MSTRG.102941"; transcript_id "MSTRG.102941.37"; exon_number "1";
chr2	StringTie	exon	170948350	170948380	1000	+	.	gene_id "MSTRG.102941"; transcript_id "MSTRG.102941.37"; exon_number "2";
chr2	StringTie	exon	170949539	170949742	1000	+	.	gene_id "MSTRG.102941"; transcript_id "MSTRG.102941.37"; exon_number "3";
chr2	StringTie	exon	170950204	170950290	1000	+	.	gene_id "MSTRG.102941"; transcript_id "MSTRG.102941.37"; exon_number "4";
chr2	StringTie	exon	170951328	170951458	1000	+	.	gene_id "MSTRG.102941"; transcript_id "MSTRG.102941.37"; exon_number "5";
chr2	StringTie	exon	170956479	170956559	1000	+	.	gene_id "MSTRG.102941"; transcript_id "MSTRG.102941.37"; exon_number "6";
chr2	StringTie	exon	170961663	170961749	1000	+	.	gene_id "MSTRG.102941"; transcript_id "MSTRG.102941.37"; exon_number "7";
chr2	StringTie	exon	170962839	170962946	1000	+	.	gene_id "MSTRG.102941"; transcript_id "MSTRG.102941.37"; exon_number "8";
chr2	StringTie	exon	170965790	170967532	1000	+	.	gene_id "MSTRG.102941"; transcript_id "MSTRG.102941.37"; exon_number "9";
chr2	StringTie	transcript	170928621	170967135	1000	+	.	gene_id "MSTRG.102941"; transcript_id "MSTRG.102941.38";
chr2	StringTie	exon	170928621	170929403	1000	+	.	gene_id "MSTRG.102941"; transcript_id "MSTRG.102941.38"; exon_number "1";
chr2	StringTie	exon	170948350	170948430	1000	+	.	gene_id "MSTRG.102941"; transcript_id "MSTRG.102941.38"; exon_number "2";
chr2	StringTie	exon	170949539	170949742	1000	+	.	gene_id "MSTRG.102941"; transcript_id "MSTRG.102941.38"; exon_number "3";
chr2	StringTie	exon	170950204	170950290	1000	+	.	gene_id "MSTRG.102941"; transcript_id "MSTRG.102941.38"; exon_number "4";
chr2	StringTie	exon	170951328	170951458	1000	+	.	gene_id "MSTRG.102941"; transcript_id "MSTRG.102941.38"; exon_number "5";
chr2	StringTie	exon	170954650	170954782	1000	+	.	gene_id "MSTRG.102941"; transcript_id "MSTRG.102941.38"; exon_number "6";
chr2	StringTie	exon	170956442	170956544	1000	+	.	gene_id "MSTRG.102941"; transcript_id "MSTRG.102941.38"; exon_number "7";
chr2	StringTie	exon	170961663	170961749	1000	+	.	gene_id "MSTRG.102941"; transcript_id "MSTRG.102941.38"; exon_number "8";
chr2	StringTie	exon	170962839	170962946	1000	+	.	gene_id "MSTRG.102941"; transcript_id "MSTRG.102941.38"; exon_number "9";
chr2	StringTie	exon	170965790	170967135	1000	+	.	gene_id "MSTRG.102941"; transcript_id "MSTRG.102941.38"; exon_number "10";
chr2	StringTie	transcript	170928627	170967146	1000	+	.	gene_id "MSTRG.102941"; transcript_id "MSTRG.102941.39";
chr2	StringTie	exon	170928627	170929403	1000	+	.	gene_id "MSTRG.102941"; transcript_id "MSTRG.102941.39"; exon_number "1";
chr2	StringTie	exon	170948350	170948380	1000	+	.	gene_id "MSTRG.102941"; transcript_id "MSTRG.102941.39"; exon_number "2";
chr2	StringTie	exon	170949539	170949742	1000	+	.	gene_id "MSTRG.102941"; transcript_id "MSTRG.102941.39"; exon_number "3";
chr2	StringTie	exon	170950204	170950290	1000	+	.	gene_id "MSTRG.102941"; transcript_id "MSTRG.102941.39"; exon_number "4";
chr2	StringTie	exon	170951328	170951458	1000	+	.	gene_id "MSTRG.102941"; transcript_id "MSTRG.102941.39"; exon_number "5";
chr2	StringTie	exon	170954655	170954782	1000	+	.	gene_id "MSTRG.102941"; transcript_id "MSTRG.102941.39"; exon_number "6";
chr2	StringTie	exon	170956436	170956559	1000	+	.	gene_id "MSTRG.102941"; transcript_id "MSTRG.102941.39"; exon_number "7";
chr2	StringTie	exon	170961663	170961749	1000	+	.	gene_id "MSTRG.102941"; transcript_id "MSTRG.102941.39"; exon_number "8";
chr2	StringTie	exon	170962839	170962946	1000	+	.	gene_id "MSTRG.102941"; transcript_id "MSTRG.102941.39"; exon_number "9";
chr2	StringTie	exon	170965790	170967146	1000	+	.	gene_id "MSTRG.102941"; transcript_id "MSTRG.102941.39"; exon_number "10";
chr2	StringTie	transcript	170927992	170967216	1000	+	.	gene_id "MSTRG.102941"; transcript_id "MSTRG.102941.4";
chr2	StringTie	exon	170927992	170928560	1000	+	.	gene_id "MSTRG.102941"; transcript_id "MSTRG.102941.4"; exon_number "1";
chr2	StringTie	exon	170948350	170948430	1000	+	.	gene_id "MSTRG.102941"; transcript_id "MSTRG.102941.4"; exon_number "2";
chr2	StringTie	exon	170949539	170949742	1000	+	.	gene_id "MSTRG.102941"; transcript_id "MSTRG.102941.4"; exon_number "3";
chr2	StringTie	exon	170950204	170950290	1000	+	.	gene_id "MSTRG.102941"; transcript_id "MSTRG.102941.4"; exon_number "4";
chr2	StringTie	exon	170951328	170951458	1000	+	.	gene_id "MSTRG.102941"; transcript_id "MSTRG.102941.4"; exon_number "5";
chr2	StringTie	exon	170954650	170954782	1000	+	.	gene_id "MSTRG.102941"; transcript_id "MSTRG.102941.4"; exon_number "6";
chr2	StringTie	exon	170956436	170956559	1000	+	.	gene_id "MSTRG.102941"; transcript_id "MSTRG.102941.4"; exon_number "7";
chr2	StringTie	exon	170961663	170961749	1000	+	.	gene_id "MSTRG.102941"; transcript_id "MSTRG.102941.4"; exon_number "8";
chr2	StringTie	exon	170962839	170962946	1000	+	.	gene_id "MSTRG.102941"; transcript_id "MSTRG.102941.4"; exon_number "9";
chr2	StringTie	exon	170965790	170967216	1000	+	.	gene_id "MSTRG.102941"; transcript_id "MSTRG.102941.4"; exon_number "10";
chr2	StringTie	transcript	170928628	170967219	1000	+	.	gene_id "MSTRG.102941"; transcript_id "MSTRG.102941.40";
chr2	StringTie	exon	170928628	170929403	1000	+	.	gene_id "MSTRG.102941"; transcript_id "MSTRG.102941.40"; exon_number "1";
chr2	StringTie	exon	170948350	170948430	1000	+	.	gene_id "MSTRG.102941"; transcript_id "MSTRG.102941.40"; exon_number "2";
chr2	StringTie	exon	170949539	170949742	1000	+	.	gene_id "MSTRG.102941"; transcript_id "MSTRG.102941.40"; exon_number "3";
chr2	StringTie	exon	170950204	170950290	1000	+	.	gene_id "MSTRG.102941"; transcript_id "MSTRG.102941.40"; exon_number "4";
chr2	StringTie	exon	170951328	170951458	1000	+	.	gene_id "MSTRG.102941"; transcript_id "MSTRG.102941.40"; exon_number "5";
chr2	StringTie	exon	170954650	170954782	1000	+	.	gene_id "MSTRG.102941"; transcript_id "MSTRG.102941.40"; exon_number "6";
chr2	StringTie	exon	170956442	170956559	1000	+	.	gene_id "MSTRG.102941"; transcript_id "MSTRG.102941.40"; exon_number "7";
chr2	StringTie	exon	170961663	170961749	1000	+	.	gene_id "MSTRG.102941"; transcript_id "MSTRG.102941.40"; exon_number "8";
chr2	StringTie	exon	170962857	170962946	1000	+	.	gene_id "MSTRG.102941"; transcript_id "MSTRG.102941.40"; exon_number "9";
chr2	StringTie	exon	170965790	170967219	1000	+	.	gene_id "MSTRG.102941"; transcript_id "MSTRG.102941.40"; exon_number "10";
chr2	StringTie	transcript	170928678	170967135	1000	+	.	gene_id "MSTRG.102941"; transcript_id "MSTRG.102941.41";
chr2	StringTie	exon	170928678	170929403	1000	+	.	gene_id "MSTRG.102941"; transcript_id "MSTRG.102941.41"; exon_number "1";
chr2	StringTie	exon	170948350	170948423	1000	+	.	gene_id "MSTRG.102941"; transcript_id "MSTRG.102941.41"; exon_number "2";
chr2	StringTie	exon	170949721	170949742	1000	+	.	gene_id "MSTRG.102941"; transcript_id "MSTRG.102941.41"; exon_number "3";
chr2	StringTie	exon	170950204	170950290	1000	+	.	gene_id "MSTRG.102941"; transcript_id "MSTRG.102941.41"; exon_number "4";
chr2	StringTie	exon	170951328	170951458	1000	+	.	gene_id "MSTRG.102941"; transcript_id "MSTRG.102941.41"; exon_number "5";
chr2	StringTie	exon	170954650	170954782	1000	+	.	gene_id "MSTRG.102941"; transcript_id "MSTRG.102941.41"; exon_number "6";
chr2	StringTie	exon	170956436	170956559	1000	+	.	gene_id "MSTRG.102941"; transcript_id "MSTRG.102941.41"; exon_number "7";
chr2	StringTie	exon	170961663	170961749	1000	+	.	gene_id "MSTRG.102941"; transcript_id "MSTRG.102941.41"; exon_number "8";
chr2	StringTie	exon	170962839	170962946	1000	+	.	gene_id "MSTRG.102941"; transcript_id "MSTRG.102941.41"; exon_number "9";
chr2	StringTie	exon	170965790	170967135	1000	+	.	gene_id "MSTRG.102941"; transcript_id "MSTRG.102941.41"; exon_number "10";
chr2	StringTie	transcript	170928725	170967150	1000	+	.	gene_id "MSTRG.102941"; transcript_id "MSTRG.102941.42";
chr2	StringTie	exon	170928725	170929403	1000	+	.	gene_id "MSTRG.102941"; transcript_id "MSTRG.102941.42"; exon_number "1";
chr2	StringTie	exon	170929800	170929941	1000	+	.	gene_id "MSTRG.102941"; transcript_id "MSTRG.102941.42"; exon_number "2";
chr2	StringTie	exon	170948350	170948430	1000	+	.	gene_id "MSTRG.102941"; transcript_id "MSTRG.102941.42"; exon_number "3";
chr2	StringTie	exon	170949539	170949742	1000	+	.	gene_id "MSTRG.102941"; transcript_id "MSTRG.102941.42"; exon_number "4";
chr2	StringTie	exon	170950204	170950290	1000	+	.	gene_id "MSTRG.102941"; transcript_id "MSTRG.102941.42"; exon_number "5";
chr2	StringTie	exon	170951328	170951458	1000	+	.	gene_id "MSTRG.102941"; transcript_id "MSTRG.102941.42"; exon_number "6";
chr2	StringTie	exon	170954650	170954782	1000	+	.	gene_id "MSTRG.102941"; transcript_id "MSTRG.102941.42"; exon_number "7";
chr2	StringTie	exon	170956436	170956559	1000	+	.	gene_id "MSTRG.102941"; transcript_id "MSTRG.102941.42"; exon_number "8";
chr2	StringTie	exon	170961675	170961749	1000	+	.	gene_id "MSTRG.102941"; transcript_id "MSTRG.102941.42"; exon_number "9";
chr2	StringTie	exon	170962839	170962946	1000	+	.	gene_id "MSTRG.102941"; transcript_id "MSTRG.102941.42"; exon_number "10";
chr2	StringTie	exon	170965790	170967150	1000	+	.	gene_id "MSTRG.102941"; transcript_id "MSTRG.102941.42"; exon_number "11";
chr2	StringTie	transcript	170928741	170967216	1000	+	.	gene_id "MSTRG.102941"; transcript_id "MSTRG.102941.43";
chr2	StringTie	exon	170928741	170929403	1000	+	.	gene_id "MSTRG.102941"; transcript_id "MSTRG.102941.43"; exon_number "1";
chr2	StringTie	exon	170948350	170948430	1000	+	.	gene_id "MSTRG.102941"; transcript_id "MSTRG.102941.43"; exon_number "2";
chr2	StringTie	exon	170949539	170949742	1000	+	.	gene_id "MSTRG.102941"; transcript_id "MSTRG.102941.43"; exon_number "3";
chr2	StringTie	exon	170950204	170950290	1000	+	.	gene_id "MSTRG.102941"; transcript_id "MSTRG.102941.43"; exon_number "4";
chr2	StringTie	exon	170951328	170951458	1000	+	.	gene_id "MSTRG.102941"; transcript_id "MSTRG.102941.43"; exon_number "5";
chr2	StringTie	exon	170954650	170954782	1000	+	.	gene_id "MSTRG.102941"; transcript_id "MSTRG.102941.43"; exon_number "6";
chr2	StringTie	exon	170956442	170956553	1000	+	.	gene_id "MSTRG.102941"; transcript_id "MSTRG.102941.43"; exon_number "7";
chr2	StringTie	exon	170961663	170961749	1000	+	.	gene_id "MSTRG.102941"; transcript_id "MSTRG.102941.43"; exon_number "8";
chr2	StringTie	exon	170962839	170962946	1000	+	.	gene_id "MSTRG.102941"; transcript_id "MSTRG.102941.43"; exon_number "9";
chr2	StringTie	exon	170965790	170967216	1000	+	.	gene_id "MSTRG.102941"; transcript_id "MSTRG.102941.43"; exon_number "10";
chr2	StringTie	transcript	170928821	170967135	1000	+	.	gene_id "MSTRG.102941"; transcript_id "MSTRG.102941.44";
chr2	StringTie	exon	170928821	170929403	1000	+	.	gene_id "MSTRG.102941"; transcript_id "MSTRG.102941.44"; exon_number "1";
chr2	StringTie	exon	170948350	170948380	1000	+	.	gene_id "MSTRG.102941"; transcript_id "MSTRG.102941.44"; exon_number "2";
chr2	StringTie	exon	170949539	170949742	1000	+	.	gene_id "MSTRG.102941"; transcript_id "MSTRG.102941.44"; exon_number "3";
chr2	StringTie	exon	170950204	170950290	1000	+	.	gene_id "MSTRG.102941"; transcript_id "MSTRG.102941.44"; exon_number "4";
chr2	StringTie	exon	170951328	170951458	1000	+	.	gene_id "MSTRG.102941"; transcript_id "MSTRG.102941.44"; exon_number "5";
chr2	StringTie	exon	170954650	170954782	1000	+	.	gene_id "MSTRG.102941"; transcript_id "MSTRG.102941.44"; exon_number "6";
chr2	StringTie	exon	170956442	170956559	1000	+	.	gene_id "MSTRG.102941"; transcript_id "MSTRG.102941.44"; exon_number "7";
chr2	StringTie	exon	170961665	170961749	1000	+	.	gene_id "MSTRG.102941"; transcript_id "MSTRG.102941.44"; exon_number "8";
chr2	StringTie	exon	170962839	170962946	1000	+	.	gene_id "MSTRG.102941"; transcript_id "MSTRG.102941.44"; exon_number "9";
chr2	StringTie	exon	170965790	170967135	1000	+	.	gene_id "MSTRG.102941"; transcript_id "MSTRG.102941.44"; exon_number "10";
chr2	StringTie	transcript	170928821	170967159	1000	+	.	gene_id "MSTRG.102941"; transcript_id "MSTRG.102941.45";
chr2	StringTie	exon	170928821	170929403	1000	+	.	gene_id "MSTRG.102941"; transcript_id "MSTRG.102941.45"; exon_number "1";
chr2	StringTie	exon	170948350	170948380	1000	+	.	gene_id "MSTRG.102941"; transcript_id "MSTRG.102941.45"; exon_number "2";
chr2	StringTie	exon	170949539	170949742	1000	+	.	gene_id "MSTRG.102941"; transcript_id "MSTRG.102941.45"; exon_number "3";
chr2	StringTie	exon	170950207	170950290	1000	+	.	gene_id "MSTRG.102941"; transcript_id "MSTRG.102941.45"; exon_number "4";
chr2	StringTie	exon	170951328	170951458	1000	+	.	gene_id "MSTRG.102941"; transcript_id "MSTRG.102941.45"; exon_number "5";
chr2	StringTie	exon	170954650	170954782	1000	+	.	gene_id "MSTRG.102941"; transcript_id "MSTRG.102941.45"; exon_number "6";
chr2	StringTie	exon	170956436	170956559	1000	+	.	gene_id "MSTRG.102941"; transcript_id "MSTRG.102941.45"; exon_number "7";
chr2	StringTie	exon	170961663	170961749	1000	+	.	gene_id "MSTRG.102941"; transcript_id "MSTRG.102941.45"; exon_number "8";
chr2	StringTie	exon	170962839	170962946	1000	+	.	gene_id "MSTRG.102941"; transcript_id "MSTRG.102941.45"; exon_number "9";
chr2	StringTie	exon	170965790	170967159	1000	+	.	gene_id "MSTRG.102941"; transcript_id "MSTRG.102941.45"; exon_number "10";
chr2	StringTie	transcript	170928836	170967180	1000	+	.	gene_id "MSTRG.102941"; transcript_id "MSTRG.102941.46";
chr2	StringTie	exon	170928836	170929403	1000	+	.	gene_id "MSTRG.102941"; transcript_id "MSTRG.102941.46"; exon_number "1";
chr2	StringTie	exon	170943173	170943252	1000	+	.	gene_id "MSTRG.102941"; transcript_id "MSTRG.102941.46"; exon_number "2";
chr2	StringTie	exon	170948350	170948380	1000	+	.	gene_id "MSTRG.102941"; transcript_id "MSTRG.102941.46"; exon_number "3";
chr2	StringTie	exon	170949539	170949742	1000	+	.	gene_id "MSTRG.102941"; transcript_id "MSTRG.102941.46"; exon_number "4";
chr2	StringTie	exon	170950204	170950290	1000	+	.	gene_id "MSTRG.102941"; transcript_id "MSTRG.102941.46"; exon_number "5";
chr2	StringTie	exon	170951328	170951458	1000	+	.	gene_id "MSTRG.102941"; transcript_id "MSTRG.102941.46"; exon_number "6";
chr2	StringTie	exon	170954650	170954782	1000	+	.	gene_id "MSTRG.102941"; transcript_id "MSTRG.102941.46"; exon_number "7";
chr2	StringTie	exon	170956436	170956559	1000	+	.	gene_id "MSTRG.102941"; transcript_id "MSTRG.102941.46"; exon_number "8";
chr2	StringTie	exon	170961663	170961749	1000	+	.	gene_id "MSTRG.102941"; transcript_id "MSTRG.102941.46"; exon_number "9";
chr2	StringTie	exon	170962839	170962946	1000	+	.	gene_id "MSTRG.102941"; transcript_id "MSTRG.102941.46"; exon_number "10";
chr2	StringTie	exon	170965790	170967180	1000	+	.	gene_id "MSTRG.102941"; transcript_id "MSTRG.102941.46"; exon_number "11";
chr2	StringTie	transcript	170928854	170967162	1000	+	.	gene_id "MSTRG.102941"; transcript_id "MSTRG.102941.47";
chr2	StringTie	exon	170928854	170929403	1000	+	.	gene_id "MSTRG.102941"; transcript_id "MSTRG.102941.47"; exon_number "1";
chr2	StringTie	exon	170943173	170943252	1000	+	.	gene_id "MSTRG.102941"; transcript_id "MSTRG.102941.47"; exon_number "2";
chr2	StringTie	exon	170948350	170948430	1000	+	.	gene_id "MSTRG.102941"; transcript_id "MSTRG.102941.47"; exon_number "3";
chr2	StringTie	exon	170949539	170949742	1000	+	.	gene_id "MSTRG.102941"; transcript_id "MSTRG.102941.47"; exon_number "4";
chr2	StringTie	exon	170950204	170950290	1000	+	.	gene_id "MSTRG.102941"; transcript_id "MSTRG.102941.47"; exon_number "5";
chr2	StringTie	exon	170951328	170951458	1000	+	.	gene_id "MSTRG.102941"; transcript_id "MSTRG.102941.47"; exon_number "6";
chr2	StringTie	exon	170954650	170954782	1000	+	.	gene_id "MSTRG.102941"; transcript_id "MSTRG.102941.47"; exon_number "7";
chr2	StringTie	exon	170956479	170956559	1000	+	.	gene_id "MSTRG.102941"; transcript_id "MSTRG.102941.47"; exon_number "8";
chr2	StringTie	exon	170961663	170961749	1000	+	.	gene_id "MSTRG.102941"; transcript_id "MSTRG.102941.47"; exon_number "9";
chr2	StringTie	exon	170962839	170962946	1000	+	.	gene_id "MSTRG.102941"; transcript_id "MSTRG.102941.47"; exon_number "10";
chr2	StringTie	exon	170965790	170967162	1000	+	.	gene_id "MSTRG.102941"; transcript_id "MSTRG.102941.47"; exon_number "11";
chr2	StringTie	transcript	170928856	170967135	1000	+	.	gene_id "MSTRG.102941"; transcript_id "MSTRG.102941.48";
chr2	StringTie	exon	170928856	170929403	1000	+	.	gene_id "MSTRG.102941"; transcript_id "MSTRG.102941.48"; exon_number "1";
chr2	StringTie	exon	170948350	170948430	1000	+	.	gene_id "MSTRG.102941"; transcript_id "MSTRG.102941.48"; exon_number "2";
chr2	StringTie	exon	170949539	170949742	1000	+	.	gene_id "MSTRG.102941"; transcript_id "MSTRG.102941.48"; exon_number "3";
chr2	StringTie	exon	170950204	170950263	1000	+	.	gene_id "MSTRG.102941"; transcript_id "MSTRG.102941.48"; exon_number "4";
chr2	StringTie	exon	170951335	170951458	1000	+	.	gene_id "MSTRG.102941"; transcript_id "MSTRG.102941.48"; exon_number "5";
chr2	StringTie	exon	170956479	170956559	1000	+	.	gene_id "MSTRG.102941"; transcript_id "MSTRG.102941.48"; exon_number "6";
chr2	StringTie	exon	170961663	170961749	1000	+	.	gene_id "MSTRG.102941"; transcript_id "MSTRG.102941.48"; exon_number "7";
chr2	StringTie	exon	170962839	170962946	1000	+	.	gene_id "MSTRG.102941"; transcript_id "MSTRG.102941.48"; exon_number "8";
chr2	StringTie	exon	170965790	170967135	1000	+	.	gene_id "MSTRG.102941"; transcript_id "MSTRG.102941.48"; exon_number "9";
chr2	StringTie	transcript	170928883	170967144	1000	+	.	gene_id "MSTRG.102941"; transcript_id "MSTRG.102941.49";
chr2	StringTie	exon	170928883	170929403	1000	+	.	gene_id "MSTRG.102941"; transcript_id "MSTRG.102941.49"; exon_number "1";
chr2	StringTie	exon	170948350	170948430	1000	+	.	gene_id "MSTRG.102941"; transcript_id "MSTRG.102941.49"; exon_number "2";
chr2	StringTie	exon	170949539	170949742	1000	+	.	gene_id "MSTRG.102941"; transcript_id "MSTRG.102941.49"; exon_number "3";
chr2	StringTie	exon	170950204	170950290	1000	+	.	gene_id "MSTRG.102941"; transcript_id "MSTRG.102941.49"; exon_number "4";
chr2	StringTie	exon	170951328	170951458	1000	+	.	gene_id "MSTRG.102941"; transcript_id "MSTRG.102941.49"; exon_number "5";
chr2	StringTie	exon	170954650	170954781	1000	+	.	gene_id "MSTRG.102941"; transcript_id "MSTRG.102941.49"; exon_number "6";
chr2	StringTie	exon	170956432	170956559	1000	+	.	gene_id "MSTRG.102941"; transcript_id "MSTRG.102941.49"; exon_number "7";
chr2	StringTie	exon	170961663	170961749	1000	+	.	gene_id "MSTRG.102941"; transcript_id "MSTRG.102941.49"; exon_number "8";
chr2	StringTie	exon	170962839	170962946	1000	+	.	gene_id "MSTRG.102941"; transcript_id "MSTRG.102941.49"; exon_number "9";
chr2	StringTie	exon	170965790	170967144	1000	+	.	gene_id "MSTRG.102941"; transcript_id "MSTRG.102941.49"; exon_number "10";
chr2	StringTie	transcript	170928029	170967710	1000	+	.	gene_id "MSTRG.102941"; transcript_id "MSTRG.102941.5";
chr2	StringTie	exon	170928029	170929403	1000	+	.	gene_id "MSTRG.102941"; transcript_id "MSTRG.102941.5"; exon_number "1";
chr2	StringTie	exon	170948350	170948380	1000	+	.	gene_id "MSTRG.102941"; transcript_id "MSTRG.102941.5"; exon_number "2";
chr2	StringTie	exon	170949539	170949742	1000	+	.	gene_id "MSTRG.102941"; transcript_id "MSTRG.102941.5"; exon_number "3";
chr2	StringTie	exon	170950204	170950290	1000	+	.	gene_id "MSTRG.102941"; transcript_id "MSTRG.102941.5"; exon_number "4";
chr2	StringTie	exon	170951328	170951458	1000	+	.	gene_id "MSTRG.102941"; transcript_id "MSTRG.102941.5"; exon_number "5";
chr2	StringTie	exon	170954650	170954782	1000	+	.	gene_id "MSTRG.102941"; transcript_id "MSTRG.102941.5"; exon_number "6";
chr2	StringTie	exon	170956442	170956559	1000	+	.	gene_id "MSTRG.102941"; transcript_id "MSTRG.102941.5"; exon_number "7";
chr2	StringTie	exon	170961663	170961749	1000	+	.	gene_id "MSTRG.102941"; transcript_id "MSTRG.102941.5"; exon_number "8";
chr2	StringTie	exon	170962839	170962946	1000	+	.	gene_id "MSTRG.102941"; transcript_id "MSTRG.102941.5"; exon_number "9";
chr2	StringTie	exon	170965790	170967710	1000	+	.	gene_id "MSTRG.102941"; transcript_id "MSTRG.102941.5"; exon_number "10";
chr2	StringTie	transcript	170929074	170967182	1000	+	.	gene_id "MSTRG.102941"; transcript_id "MSTRG.102941.50";
chr2	StringTie	exon	170929074	170929403	1000	+	.	gene_id "MSTRG.102941"; transcript_id "MSTRG.102941.50"; exon_number "1";
chr2	StringTie	exon	170948350	170948380	1000	+	.	gene_id "MSTRG.102941"; transcript_id "MSTRG.102941.50"; exon_number "2";
chr2	StringTie	exon	170949539	170949742	1000	+	.	gene_id "MSTRG.102941"; transcript_id "MSTRG.102941.50"; exon_number "3";
chr2	StringTie	exon	170950204	170950290	1000	+	.	gene_id "MSTRG.102941"; transcript_id "MSTRG.102941.50"; exon_number "4";
chr2	StringTie	exon	170951328	170951458	1000	+	.	gene_id "MSTRG.102941"; transcript_id "MSTRG.102941.50"; exon_number "5";
chr2	StringTie	exon	170954733	170954782	1000	+	.	gene_id "MSTRG.102941"; transcript_id "MSTRG.102941.50"; exon_number "6";
chr2	StringTie	exon	170956436	170956559	1000	+	.	gene_id "MSTRG.102941"; transcript_id "MSTRG.102941.50"; exon_number "7";
chr2	StringTie	exon	170961663	170961749	1000	+	.	gene_id "MSTRG.102941"; transcript_id "MSTRG.102941.50"; exon_number "8";
chr2	StringTie	exon	170962839	170962946	1000	+	.	gene_id "MSTRG.102941"; transcript_id "MSTRG.102941.50"; exon_number "9";
chr2	StringTie	exon	170963097	170967182	1000	+	.	gene_id "MSTRG.102941"; transcript_id "MSTRG.102941.50"; exon_number "10";
chr2	StringTie	transcript	170929153	170967135	1000	+	.	gene_id "MSTRG.102941"; transcript_id "MSTRG.102941.51";
chr2	StringTie	exon	170929153	170929403	1000	+	.	gene_id "MSTRG.102941"; transcript_id "MSTRG.102941.51"; exon_number "1";
chr2	StringTie	exon	170948350	170948430	1000	+	.	gene_id "MSTRG.102941"; transcript_id "MSTRG.102941.51"; exon_number "2";
chr2	StringTie	exon	170949539	170949654	1000	+	.	gene_id "MSTRG.102941"; transcript_id "MSTRG.102941.51"; exon_number "3";
chr2	StringTie	exon	170949678	170949742	1000	+	.	gene_id "MSTRG.102941"; transcript_id "MSTRG.102941.51"; exon_number "4";
chr2	StringTie	exon	170950204	170950290	1000	+	.	gene_id "MSTRG.102941"; transcript_id "MSTRG.102941.51"; exon_number "5";
chr2	StringTie	exon	170951328	170951458	1000	+	.	gene_id "MSTRG.102941"; transcript_id "MSTRG.102941.51"; exon_number "6";
chr2	StringTie	exon	170954650	170954782	1000	+	.	gene_id "MSTRG.102941"; transcript_id "MSTRG.102941.51"; exon_number "7";
chr2	StringTie	exon	170956442	170956559	1000	+	.	gene_id "MSTRG.102941"; transcript_id "MSTRG.102941.51"; exon_number "8";
chr2	StringTie	exon	170961663	170961749	1000	+	.	gene_id "MSTRG.102941"; transcript_id "MSTRG.102941.51"; exon_number "9";
chr2	StringTie	exon	170962839	170962946	1000	+	.	gene_id "MSTRG.102941"; transcript_id "MSTRG.102941.51"; exon_number "10";
chr2	StringTie	exon	170965790	170967135	1000	+	.	gene_id "MSTRG.102941"; transcript_id "MSTRG.102941.51"; exon_number "11";
chr2	StringTie	transcript	170929157	170967135	1000	+	.	gene_id "MSTRG.102941"; transcript_id "MSTRG.102941.52";
chr2	StringTie	exon	170929157	170929403	1000	+	.	gene_id "MSTRG.102941"; transcript_id "MSTRG.102941.52"; exon_number "1";
chr2	StringTie	exon	170948350	170948380	1000	+	.	gene_id "MSTRG.102941"; transcript_id "MSTRG.102941.52"; exon_number "2";
chr2	StringTie	exon	170949539	170949742	1000	+	.	gene_id "MSTRG.102941"; transcript_id "MSTRG.102941.52"; exon_number "3";
chr2	StringTie	exon	170950204	170950290	1000	+	.	gene_id "MSTRG.102941"; transcript_id "MSTRG.102941.52"; exon_number "4";
chr2	StringTie	exon	170951328	170951458	1000	+	.	gene_id "MSTRG.102941"; transcript_id "MSTRG.102941.52"; exon_number "5";
chr2	StringTie	exon	170954650	170954781	1000	+	.	gene_id "MSTRG.102941"; transcript_id "MSTRG.102941.52"; exon_number "6";
chr2	StringTie	exon	170956432	170956559	1000	+	.	gene_id "MSTRG.102941"; transcript_id "MSTRG.102941.52"; exon_number "7";
chr2	StringTie	exon	170961663	170961749	1000	+	.	gene_id "MSTRG.102941"; transcript_id "MSTRG.102941.52"; exon_number "8";
chr2	StringTie	exon	170962839	170962946	1000	+	.	gene_id "MSTRG.102941"; transcript_id "MSTRG.102941.52"; exon_number "9";
chr2	StringTie	exon	170965790	170967135	1000	+	.	gene_id "MSTRG.102941"; transcript_id "MSTRG.102941.52"; exon_number "10";
chr2	StringTie	transcript	170929157	170967569	1000	+	.	gene_id "MSTRG.102941"; transcript_id "MSTRG.102941.53";
chr2	StringTie	exon	170929157	170929403	1000	+	.	gene_id "MSTRG.102941"; transcript_id "MSTRG.102941.53"; exon_number "1";
chr2	StringTie	exon	170948350	170948430	1000	+	.	gene_id "MSTRG.102941"; transcript_id "MSTRG.102941.53"; exon_number "2";
chr2	StringTie	exon	170949539	170949742	1000	+	.	gene_id "MSTRG.102941"; transcript_id "MSTRG.102941.53"; exon_number "3";
chr2	StringTie	exon	170950204	170950290	1000	+	.	gene_id "MSTRG.102941"; transcript_id "MSTRG.102941.53"; exon_number "4";
chr2	StringTie	exon	170951328	170951458	1000	+	.	gene_id "MSTRG.102941"; transcript_id "MSTRG.102941.53"; exon_number "5";
chr2	StringTie	exon	170954650	170954782	1000	+	.	gene_id "MSTRG.102941"; transcript_id "MSTRG.102941.53"; exon_number "6";
chr2	StringTie	exon	170956436	170956559	1000	+	.	gene_id "MSTRG.102941"; transcript_id "MSTRG.102941.53"; exon_number "7";
chr2	StringTie	exon	170961663	170961749	1000	+	.	gene_id "MSTRG.102941"; transcript_id "MSTRG.102941.53"; exon_number "8";
chr2	StringTie	exon	170962839	170962946	1000	+	.	gene_id "MSTRG.102941"; transcript_id "MSTRG.102941.53"; exon_number "9";
chr2	StringTie	exon	170965790	170966294	1000	+	.	gene_id "MSTRG.102941"; transcript_id "MSTRG.102941.53"; exon_number "10";
chr2	StringTie	exon	170966386	170967569	1000	+	.	gene_id "MSTRG.102941"; transcript_id "MSTRG.102941.53"; exon_number "11";
chr2	StringTie	transcript	170929184	170967172	1000	+	.	gene_id "MSTRG.102941"; transcript_id "MSTRG.102941.54";
chr2	StringTie	exon	170929184	170929403	1000	+	.	gene_id "MSTRG.102941"; transcript_id "MSTRG.102941.54"; exon_number "1";
chr2	StringTie	exon	170929817	170929941	1000	+	.	gene_id "MSTRG.102941"; transcript_id "MSTRG.102941.54"; exon_number "2";
chr2	StringTie	exon	170948350	170948430	1000	+	.	gene_id "MSTRG.102941"; transcript_id "MSTRG.102941.54"; exon_number "3";
chr2	StringTie	exon	170949539	170949742	1000	+	.	gene_id "MSTRG.102941"; transcript_id "MSTRG.102941.54"; exon_number "4";
chr2	StringTie	exon	170950204	170950290	1000	+	.	gene_id "MSTRG.102941"; transcript_id "MSTRG.102941.54"; exon_number "5";
chr2	StringTie	exon	170951328	170951458	1000	+	.	gene_id "MSTRG.102941"; transcript_id "MSTRG.102941.54"; exon_number "6";
chr2	StringTie	exon	170954650	170954782	1000	+	.	gene_id "MSTRG.102941"; transcript_id "MSTRG.102941.54"; exon_number "7";
chr2	StringTie	exon	170956442	170956559	1000	+	.	gene_id "MSTRG.102941"; transcript_id "MSTRG.102941.54"; exon_number "8";
chr2	StringTie	exon	170961675	170961749	1000	+	.	gene_id "MSTRG.102941"; transcript_id "MSTRG.102941.54"; exon_number "9";
chr2	StringTie	exon	170962839	170962946	1000	+	.	gene_id "MSTRG.102941"; transcript_id "MSTRG.102941.54"; exon_number "10";
chr2	StringTie	exon	170965790	170967172	1000	+	.	gene_id "MSTRG.102941"; transcript_id "MSTRG.102941.54"; exon_number "11";
chr2	StringTie	transcript	170929197	170967135	1000	+	.	gene_id "MSTRG.102941"; transcript_id "MSTRG.102941.55";
chr2	StringTie	exon	170929197	170929403	1000	+	.	gene_id "MSTRG.102941"; transcript_id "MSTRG.102941.55"; exon_number "1";
chr2	StringTie	exon	170948350	170948380	1000	+	.	gene_id "MSTRG.102941"; transcript_id "MSTRG.102941.55"; exon_number "2";
chr2	StringTie	exon	170949539	170949742	1000	+	.	gene_id "MSTRG.102941"; transcript_id "MSTRG.102941.55"; exon_number "3";
chr2	StringTie	exon	170950204	170950290	1000	+	.	gene_id "MSTRG.102941"; transcript_id "MSTRG.102941.55"; exon_number "4";
chr2	StringTie	exon	170951328	170951458	1000	+	.	gene_id "MSTRG.102941"; transcript_id "MSTRG.102941.55"; exon_number "5";
chr2	StringTie	exon	170956436	170956559	1000	+	.	gene_id "MSTRG.102941"; transcript_id "MSTRG.102941.55"; exon_number "6";
chr2	StringTie	exon	170961663	170961749	1000	+	.	gene_id "MSTRG.102941"; transcript_id "MSTRG.102941.55"; exon_number "7";
chr2	StringTie	exon	170962839	170962946	1000	+	.	gene_id "MSTRG.102941"; transcript_id "MSTRG.102941.55"; exon_number "8";
chr2	StringTie	exon	170965790	170967135	1000	+	.	gene_id "MSTRG.102941"; transcript_id "MSTRG.102941.55"; exon_number "9";
chr2	StringTie	transcript	170929200	170967135	1000	+	.	gene_id "MSTRG.102941"; transcript_id "MSTRG.102941.57";
chr2	StringTie	exon	170929200	170929403	1000	+	.	gene_id "MSTRG.102941"; transcript_id "MSTRG.102941.57"; exon_number "1";
chr2	StringTie	exon	170948350	170948380	1000	+	.	gene_id "MSTRG.102941"; transcript_id "MSTRG.102941.57"; exon_number "2";
chr2	StringTie	exon	170949539	170949742	1000	+	.	gene_id "MSTRG.102941"; transcript_id "MSTRG.102941.57"; exon_number "3";
chr2	StringTie	exon	170950204	170950290	1000	+	.	gene_id "MSTRG.102941"; transcript_id "MSTRG.102941.57"; exon_number "4";
chr2	StringTie	exon	170951328	170951458	1000	+	.	gene_id "MSTRG.102941"; transcript_id "MSTRG.102941.57"; exon_number "5";
chr2	StringTie	exon	170954650	170954782	1000	+	.	gene_id "MSTRG.102941"; transcript_id "MSTRG.102941.57"; exon_number "6";
chr2	StringTie	exon	170956436	170956559	1000	+	.	gene_id "MSTRG.102941"; transcript_id "MSTRG.102941.57"; exon_number "7";
chr2	StringTie	exon	170961675	170961749	1000	+	.	gene_id "MSTRG.102941"; transcript_id "MSTRG.102941.57"; exon_number "8";
chr2	StringTie	exon	170962839	170962946	1000	+	.	gene_id "MSTRG.102941"; transcript_id "MSTRG.102941.57"; exon_number "9";
chr2	StringTie	exon	170965790	170967135	1000	+	.	gene_id "MSTRG.102941"; transcript_id "MSTRG.102941.57"; exon_number "10";
chr2	StringTie	transcript	170929214	170967135	1000	+	.	gene_id "MSTRG.102941"; transcript_id "MSTRG.102941.58";
chr2	StringTie	exon	170929214	170929403	1000	+	.	gene_id "MSTRG.102941"; transcript_id "MSTRG.102941.58"; exon_number "1";
chr2	StringTie	exon	170948350	170948430	1000	+	.	gene_id "MSTRG.102941"; transcript_id "MSTRG.102941.58"; exon_number "2";
chr2	StringTie	exon	170949539	170949742	1000	+	.	gene_id "MSTRG.102941"; transcript_id "MSTRG.102941.58"; exon_number "3";
chr2	StringTie	exon	170950204	170950290	1000	+	.	gene_id "MSTRG.102941"; transcript_id "MSTRG.102941.58"; exon_number "4";
chr2	StringTie	exon	170951328	170951458	1000	+	.	gene_id "MSTRG.102941"; transcript_id "MSTRG.102941.58"; exon_number "5";
chr2	StringTie	exon	170956436	170956559	1000	+	.	gene_id "MSTRG.102941"; transcript_id "MSTRG.102941.58"; exon_number "6";
chr2	StringTie	exon	170961663	170961749	1000	+	.	gene_id "MSTRG.102941"; transcript_id "MSTRG.102941.58"; exon_number "7";
chr2	StringTie	exon	170962839	170962946	1000	+	.	gene_id "MSTRG.102941"; transcript_id "MSTRG.102941.58"; exon_number "8";
chr2	StringTie	exon	170965790	170967135	1000	+	.	gene_id "MSTRG.102941"; transcript_id "MSTRG.102941.58"; exon_number "9";
chr2	StringTie	transcript	170929228	170967820	1000	+	.	gene_id "MSTRG.102941"; transcript_id "MSTRG.102941.59";
chr2	StringTie	exon	170929228	170929403	1000	+	.	gene_id "MSTRG.102941"; transcript_id "MSTRG.102941.59"; exon_number "1";
chr2	StringTie	exon	170948350	170948430	1000	+	.	gene_id "MSTRG.102941"; transcript_id "MSTRG.102941.59"; exon_number "2";
chr2	StringTie	exon	170949539	170949742	1000	+	.	gene_id "MSTRG.102941"; transcript_id "MSTRG.102941.59"; exon_number "3";
chr2	StringTie	exon	170950204	170950290	1000	+	.	gene_id "MSTRG.102941"; transcript_id "MSTRG.102941.59"; exon_number "4";
chr2	StringTie	exon	170951328	170951458	1000	+	.	gene_id "MSTRG.102941"; transcript_id "MSTRG.102941.59"; exon_number "5";
chr2	StringTie	exon	170956488	170956559	1000	+	.	gene_id "MSTRG.102941"; transcript_id "MSTRG.102941.59"; exon_number "6";
chr2	StringTie	exon	170961663	170961749	1000	+	.	gene_id "MSTRG.102941"; transcript_id "MSTRG.102941.59"; exon_number "7";
chr2	StringTie	exon	170962839	170962946	1000	+	.	gene_id "MSTRG.102941"; transcript_id "MSTRG.102941.59"; exon_number "8";
chr2	StringTie	exon	170965790	170967820	1000	+	.	gene_id "MSTRG.102941"; transcript_id "MSTRG.102941.59"; exon_number "9";
chr2	StringTie	transcript	170928084	170967331	1000	+	.	gene_id "MSTRG.102941"; transcript_id "MSTRG.102941.6";
chr2	StringTie	exon	170928084	170929403	1000	+	.	gene_id "MSTRG.102941"; transcript_id "MSTRG.102941.6"; exon_number "1";
chr2	StringTie	exon	170948350	170948430	1000	+	.	gene_id "MSTRG.102941"; transcript_id "MSTRG.102941.6"; exon_number "2";
chr2	StringTie	exon	170949539	170949742	1000	+	.	gene_id "MSTRG.102941"; transcript_id "MSTRG.102941.6"; exon_number "3";
chr2	StringTie	exon	170950204	170950290	1000	+	.	gene_id "MSTRG.102941"; transcript_id "MSTRG.102941.6"; exon_number "4";
chr2	StringTie	exon	170951328	170951458	1000	+	.	gene_id "MSTRG.102941"; transcript_id "MSTRG.102941.6"; exon_number "5";
chr2	StringTie	exon	170954655	170954782	1000	+	.	gene_id "MSTRG.102941"; transcript_id "MSTRG.102941.6"; exon_number "6";
chr2	StringTie	exon	170956442	170956559	1000	+	.	gene_id "MSTRG.102941"; transcript_id "MSTRG.102941.6"; exon_number "7";
chr2	StringTie	exon	170961663	170961749	1000	+	.	gene_id "MSTRG.102941"; transcript_id "MSTRG.102941.6"; exon_number "8";
chr2	StringTie	exon	170962839	170962946	1000	+	.	gene_id "MSTRG.102941"; transcript_id "MSTRG.102941.6"; exon_number "9";
chr2	StringTie	exon	170965790	170967331	1000	+	.	gene_id "MSTRG.102941"; transcript_id "MSTRG.102941.6"; exon_number "10";
chr2	StringTie	transcript	170929239	170967153	1000	+	.	gene_id "MSTRG.102941"; transcript_id "MSTRG.102941.60";
chr2	StringTie	exon	170929239	170929403	1000	+	.	gene_id "MSTRG.102941"; transcript_id "MSTRG.102941.60"; exon_number "1";
chr2	StringTie	exon	170948350	170948430	1000	+	.	gene_id "MSTRG.102941"; transcript_id "MSTRG.102941.60"; exon_number "2";
chr2	StringTie	exon	170949539	170949742	1000	+	.	gene_id "MSTRG.102941"; transcript_id "MSTRG.102941.60"; exon_number "3";
chr2	StringTie	exon	170950204	170950290	1000	+	.	gene_id "MSTRG.102941"; transcript_id "MSTRG.102941.60"; exon_number "4";
chr2	StringTie	exon	170951328	170951458	1000	+	.	gene_id "MSTRG.102941"; transcript_id "MSTRG.102941.60"; exon_number "5";
chr2	StringTie	exon	170954650	170954781	1000	+	.	gene_id "MSTRG.102941"; transcript_id "MSTRG.102941.60"; exon_number "6";
chr2	StringTie	exon	170956436	170956559	1000	+	.	gene_id "MSTRG.102941"; transcript_id "MSTRG.102941.60"; exon_number "7";
chr2	StringTie	exon	170961663	170961749	1000	+	.	gene_id "MSTRG.102941"; transcript_id "MSTRG.102941.60"; exon_number "8";
chr2	StringTie	exon	170962839	170962946	1000	+	.	gene_id "MSTRG.102941"; transcript_id "MSTRG.102941.60"; exon_number "9";
chr2	StringTie	exon	170965790	170967153	1000	+	.	gene_id "MSTRG.102941"; transcript_id "MSTRG.102941.60"; exon_number "10";
chr2	StringTie	transcript	170929253	170967226	1000	+	.	gene_id "MSTRG.102941"; transcript_id "MSTRG.102941.61";
chr2	StringTie	exon	170929253	170929403	1000	+	.	gene_id "MSTRG.102941"; transcript_id "MSTRG.102941.61"; exon_number "1";
chr2	StringTie	exon	170948350	170948430	1000	+	.	gene_id "MSTRG.102941"; transcript_id "MSTRG.102941.61"; exon_number "2";
chr2	StringTie	exon	170949539	170949742	1000	+	.	gene_id "MSTRG.102941"; transcript_id "MSTRG.102941.61"; exon_number "3";
chr2	StringTie	exon	170950204	170950290	1000	+	.	gene_id "MSTRG.102941"; transcript_id "MSTRG.102941.61"; exon_number "4";
chr2	StringTie	exon	170951328	170951458	1000	+	.	gene_id "MSTRG.102941"; transcript_id "MSTRG.102941.61"; exon_number "5";
chr2	StringTie	exon	170961663	170961749	1000	+	.	gene_id "MSTRG.102941"; transcript_id "MSTRG.102941.61"; exon_number "6";
chr2	StringTie	exon	170962839	170962946	1000	+	.	gene_id "MSTRG.102941"; transcript_id "MSTRG.102941.61"; exon_number "7";
chr2	StringTie	exon	170965790	170965862	1000	+	.	gene_id "MSTRG.102941"; transcript_id "MSTRG.102941.61"; exon_number "8";
chr2	StringTie	exon	170965929	170967226	1000	+	.	gene_id "MSTRG.102941"; transcript_id "MSTRG.102941.61"; exon_number "9";
chr2	StringTie	transcript	170929253	170967135	1000	+	.	gene_id "MSTRG.102941"; transcript_id "MSTRG.102941.62";
chr2	StringTie	exon	170929253	170929403	1000	+	.	gene_id "MSTRG.102941"; transcript_id "MSTRG.102941.62"; exon_number "1";
chr2	StringTie	exon	170948350	170948509	1000	+	.	gene_id "MSTRG.102941"; transcript_id "MSTRG.102941.62"; exon_number "2";
chr2	StringTie	exon	170949539	170949742	1000	+	.	gene_id "MSTRG.102941"; transcript_id "MSTRG.102941.62"; exon_number "3";
chr2	StringTie	exon	170950204	170950290	1000	+	.	gene_id "MSTRG.102941"; transcript_id "MSTRG.102941.62"; exon_number "4";
chr2	StringTie	exon	170951328	170951458	1000	+	.	gene_id "MSTRG.102941"; transcript_id "MSTRG.102941.62"; exon_number "5";
chr2	StringTie	exon	170954650	170954782	1000	+	.	gene_id "MSTRG.102941"; transcript_id "MSTRG.102941.62"; exon_number "6";
chr2	StringTie	exon	170956436	170956559	1000	+	.	gene_id "MSTRG.102941"; transcript_id "MSTRG.102941.62"; exon_number "7";
chr2	StringTie	exon	170961663	170961749	1000	+	.	gene_id "MSTRG.102941"; transcript_id "MSTRG.102941.62"; exon_number "8";
chr2	StringTie	exon	170962839	170962946	1000	+	.	gene_id "MSTRG.102941"; transcript_id "MSTRG.102941.62"; exon_number "9";
chr2	StringTie	exon	170965790	170967135	1000	+	.	gene_id "MSTRG.102941"; transcript_id "MSTRG.102941.62"; exon_number "10";
chr2	StringTie	transcript	170929257	170967394	1000	+	.	gene_id "MSTRG.102941"; transcript_id "MSTRG.102941.65";
chr2	StringTie	exon	170929257	170929403	1000	+	.	gene_id "MSTRG.102941"; transcript_id "MSTRG.102941.65"; exon_number "1";
chr2	StringTie	exon	170929817	170929941	1000	+	.	gene_id "MSTRG.102941"; transcript_id "MSTRG.102941.65"; exon_number "2";
chr2	StringTie	exon	170948350	170948430	1000	+	.	gene_id "MSTRG.102941"; transcript_id "MSTRG.102941.65"; exon_number "3";
chr2	StringTie	exon	170949539	170949742	1000	+	.	gene_id "MSTRG.102941"; transcript_id "MSTRG.102941.65"; exon_number "4";
chr2	StringTie	exon	170950204	170950290	1000	+	.	gene_id "MSTRG.102941"; transcript_id "MSTRG.102941.65"; exon_number "5";
chr2	StringTie	exon	170951328	170951458	1000	+	.	gene_id "MSTRG.102941"; transcript_id "MSTRG.102941.65"; exon_number "6";
chr2	StringTie	exon	170954655	170954782	1000	+	.	gene_id "MSTRG.102941"; transcript_id "MSTRG.102941.65"; exon_number "7";
chr2	StringTie	exon	170956436	170956559	1000	+	.	gene_id "MSTRG.102941"; transcript_id "MSTRG.102941.65"; exon_number "8";
chr2	StringTie	exon	170961663	170961749	1000	+	.	gene_id "MSTRG.102941"; transcript_id "MSTRG.102941.65"; exon_number "9";
chr2	StringTie	exon	170962839	170962946	1000	+	.	gene_id "MSTRG.102941"; transcript_id "MSTRG.102941.65"; exon_number "10";
chr2	StringTie	exon	170965790	170967394	1000	+	.	gene_id "MSTRG.102941"; transcript_id "MSTRG.102941.65"; exon_number "11";
chr2	StringTie	transcript	170929257	170967135	1000	+	.	gene_id "MSTRG.102941"; transcript_id "MSTRG.102941.66";
chr2	StringTie	exon	170929257	170929403	1000	+	.	gene_id "MSTRG.102941"; transcript_id "MSTRG.102941.66"; exon_number "1";
chr2	StringTie	exon	170929817	170929941	1000	+	.	gene_id "MSTRG.102941"; transcript_id "MSTRG.102941.66"; exon_number "2";
chr2	StringTie	exon	170948350	170948430	1000	+	.	gene_id "MSTRG.102941"; transcript_id "MSTRG.102941.66"; exon_number "3";
chr2	StringTie	exon	170949539	170949742	1000	+	.	gene_id "MSTRG.102941"; transcript_id "MSTRG.102941.66"; exon_number "4";
chr2	StringTie	exon	170950204	170950290	1000	+	.	gene_id "MSTRG.102941"; transcript_id "MSTRG.102941.66"; exon_number "5";
chr2	StringTie	exon	170951328	170951458	1000	+	.	gene_id "MSTRG.102941"; transcript_id "MSTRG.102941.66"; exon_number "6";
chr2	StringTie	exon	170954655	170954782	1000	+	.	gene_id "MSTRG.102941"; transcript_id "MSTRG.102941.66"; exon_number "7";
chr2	StringTie	exon	170956442	170956559	1000	+	.	gene_id "MSTRG.102941"; transcript_id "MSTRG.102941.66"; exon_number "8";
chr2	StringTie	exon	170961663	170961749	1000	+	.	gene_id "MSTRG.102941"; transcript_id "MSTRG.102941.66"; exon_number "9";
chr2	StringTie	exon	170962839	170962946	1000	+	.	gene_id "MSTRG.102941"; transcript_id "MSTRG.102941.66"; exon_number "10";
chr2	StringTie	exon	170965790	170967135	1000	+	.	gene_id "MSTRG.102941"; transcript_id "MSTRG.102941.66"; exon_number "11";
chr2	StringTie	transcript	170929265	170967135	1000	+	.	gene_id "MSTRG.102941"; transcript_id "MSTRG.102941.68";
chr2	StringTie	exon	170929265	170929403	1000	+	.	gene_id "MSTRG.102941"; transcript_id "MSTRG.102941.68"; exon_number "1";
chr2	StringTie	exon	170948350	170948430	1000	+	.	gene_id "MSTRG.102941"; transcript_id "MSTRG.102941.68"; exon_number "2";
chr2	StringTie	exon	170949539	170949742	1000	+	.	gene_id "MSTRG.102941"; transcript_id "MSTRG.102941.68"; exon_number "3";
chr2	StringTie	exon	170950207	170950290	1000	+	.	gene_id "MSTRG.102941"; transcript_id "MSTRG.102941.68"; exon_number "4";
chr2	StringTie	exon	170951328	170951458	1000	+	.	gene_id "MSTRG.102941"; transcript_id "MSTRG.102941.68"; exon_number "5";
chr2	StringTie	exon	170954650	170954782	1000	+	.	gene_id "MSTRG.102941"; transcript_id "MSTRG.102941.68"; exon_number "6";
chr2	StringTie	exon	170956436	170956559	1000	+	.	gene_id "MSTRG.102941"; transcript_id "MSTRG.102941.68"; exon_number "7";
chr2	StringTie	exon	170961663	170961749	1000	+	.	gene_id "MSTRG.102941"; transcript_id "MSTRG.102941.68"; exon_number "8";
chr2	StringTie	exon	170962839	170962946	1000	+	.	gene_id "MSTRG.102941"; transcript_id "MSTRG.102941.68"; exon_number "9";
chr2	StringTie	exon	170965790	170967135	1000	+	.	gene_id "MSTRG.102941"; transcript_id "MSTRG.102941.68"; exon_number "10";
chr2	StringTie	transcript	170929267	170967183	1000	+	.	gene_id "MSTRG.102941"; transcript_id "MSTRG.102941.69";
chr2	StringTie	exon	170929267	170929403	1000	+	.	gene_id "MSTRG.102941"; transcript_id "MSTRG.102941.69"; exon_number "1";
chr2	StringTie	exon	170929741	170929941	1000	+	.	gene_id "MSTRG.102941"; transcript_id "MSTRG.102941.69"; exon_number "2";
chr2	StringTie	exon	170948350	170948430	1000	+	.	gene_id "MSTRG.102941"; transcript_id "MSTRG.102941.69"; exon_number "3";
chr2	StringTie	exon	170949539	170949742	1000	+	.	gene_id "MSTRG.102941"; transcript_id "MSTRG.102941.69"; exon_number "4";
chr2	StringTie	exon	170950204	170950290	1000	+	.	gene_id "MSTRG.102941"; transcript_id "MSTRG.102941.69"; exon_number "5";
chr2	StringTie	exon	170951328	170951458	1000	+	.	gene_id "MSTRG.102941"; transcript_id "MSTRG.102941.69"; exon_number "6";
chr2	StringTie	exon	170956479	170956559	1000	+	.	gene_id "MSTRG.102941"; transcript_id "MSTRG.102941.69"; exon_number "7";
chr2	StringTie	exon	170961663	170961749	1000	+	.	gene_id "MSTRG.102941"; transcript_id "MSTRG.102941.69"; exon_number "8";
chr2	StringTie	exon	170962839	170962946	1000	+	.	gene_id "MSTRG.102941"; transcript_id "MSTRG.102941.69"; exon_number "9";
chr2	StringTie	exon	170965790	170967183	1000	+	.	gene_id "MSTRG.102941"; transcript_id "MSTRG.102941.69"; exon_number "10";
chr2	StringTie	transcript	170928121	170967382	1000	+	.	gene_id "MSTRG.102941"; transcript_id "MSTRG.102941.7";
chr2	StringTie	exon	170928121	170929403	1000	+	.	gene_id "MSTRG.102941"; transcript_id "MSTRG.102941.7"; exon_number "1";
chr2	StringTie	exon	170948350	170948380	1000	+	.	gene_id "MSTRG.102941"; transcript_id "MSTRG.102941.7"; exon_number "2";
chr2	StringTie	exon	170949539	170949742	1000	+	.	gene_id "MSTRG.102941"; transcript_id "MSTRG.102941.7"; exon_number "3";
chr2	StringTie	exon	170950204	170950290	1000	+	.	gene_id "MSTRG.102941"; transcript_id "MSTRG.102941.7"; exon_number "4";
chr2	StringTie	exon	170951328	170951458	1000	+	.	gene_id "MSTRG.102941"; transcript_id "MSTRG.102941.7"; exon_number "5";
chr2	StringTie	exon	170954650	170954782	1000	+	.	gene_id "MSTRG.102941"; transcript_id "MSTRG.102941.7"; exon_number "6";
chr2	StringTie	exon	170956436	170956559	1000	+	.	gene_id "MSTRG.102941"; transcript_id "MSTRG.102941.7"; exon_number "7";
chr2	StringTie	exon	170961663	170961749	1000	+	.	gene_id "MSTRG.102941"; transcript_id "MSTRG.102941.7"; exon_number "8";
chr2	StringTie	exon	170962839	170962946	1000	+	.	gene_id "MSTRG.102941"; transcript_id "MSTRG.102941.7"; exon_number "9";
chr2	StringTie	exon	170965790	170967382	1000	+	.	gene_id "MSTRG.102941"; transcript_id "MSTRG.102941.7"; exon_number "10";
chr2	StringTie	transcript	170929267	170967135	1000	+	.	gene_id "MSTRG.102941"; transcript_id "MSTRG.102941.70";
chr2	StringTie	exon	170929267	170929403	1000	+	.	gene_id "MSTRG.102941"; transcript_id "MSTRG.102941.70"; exon_number "1";
chr2	StringTie	exon	170929817	170929941	1000	+	.	gene_id "MSTRG.102941"; transcript_id "MSTRG.102941.70"; exon_number "2";
chr2	StringTie	exon	170948350	170948430	1000	+	.	gene_id "MSTRG.102941"; transcript_id "MSTRG.102941.70"; exon_number "3";
chr2	StringTie	exon	170949539	170949742	1000	+	.	gene_id "MSTRG.102941"; transcript_id "MSTRG.102941.70"; exon_number "4";
chr2	StringTie	exon	170950204	170950290	1000	+	.	gene_id "MSTRG.102941"; transcript_id "MSTRG.102941.70"; exon_number "5";
chr2	StringTie	exon	170951328	170951458	1000	+	.	gene_id "MSTRG.102941"; transcript_id "MSTRG.102941.70"; exon_number "6";
chr2	StringTie	exon	170954650	170954782	1000	+	.	gene_id "MSTRG.102941"; transcript_id "MSTRG.102941.70"; exon_number "7";
chr2	StringTie	exon	170956436	170956560	1000	+	.	gene_id "MSTRG.102941"; transcript_id "MSTRG.102941.70"; exon_number "8";
chr2	StringTie	exon	170961665	170961749	1000	+	.	gene_id "MSTRG.102941"; transcript_id "MSTRG.102941.70"; exon_number "9";
chr2	StringTie	exon	170962839	170962946	1000	+	.	gene_id "MSTRG.102941"; transcript_id "MSTRG.102941.70"; exon_number "10";
chr2	StringTie	exon	170965790	170967135	1000	+	.	gene_id "MSTRG.102941"; transcript_id "MSTRG.102941.70"; exon_number "11";
chr2	StringTie	transcript	170929321	170970021	1000	+	.	gene_id "MSTRG.102941"; transcript_id "MSTRG.102941.72";
chr2	StringTie	exon	170929321	170929403	1000	+	.	gene_id "MSTRG.102941"; transcript_id "MSTRG.102941.72"; exon_number "1";
chr2	StringTie	exon	170936624	170936727	1000	+	.	gene_id "MSTRG.102941"; transcript_id "MSTRG.102941.72"; exon_number "2";
chr2	StringTie	exon	170948350	170948430	1000	+	.	gene_id "MSTRG.102941"; transcript_id "MSTRG.102941.72"; exon_number "3";
chr2	StringTie	exon	170949539	170949742	1000	+	.	gene_id "MSTRG.102941"; transcript_id "MSTRG.102941.72"; exon_number "4";
chr2	StringTie	exon	170950204	170950290	1000	+	.	gene_id "MSTRG.102941"; transcript_id "MSTRG.102941.72"; exon_number "5";
chr2	StringTie	exon	170951328	170951458	1000	+	.	gene_id "MSTRG.102941"; transcript_id "MSTRG.102941.72"; exon_number "6";
chr2	StringTie	exon	170954650	170954782	1000	+	.	gene_id "MSTRG.102941"; transcript_id "MSTRG.102941.72"; exon_number "7";
chr2	StringTie	exon	170956436	170956559	1000	+	.	gene_id "MSTRG.102941"; transcript_id "MSTRG.102941.72"; exon_number "8";
chr2	StringTie	exon	170961663	170961749	1000	+	.	gene_id "MSTRG.102941"; transcript_id "MSTRG.102941.72"; exon_number "9";
chr2	StringTie	exon	170962839	170962946	1000	+	.	gene_id "MSTRG.102941"; transcript_id "MSTRG.102941.72"; exon_number "10";
chr2	StringTie	exon	170965790	170967344	1000	+	.	gene_id "MSTRG.102941"; transcript_id "MSTRG.102941.72"; exon_number "11";
chr2	StringTie	exon	170969939	170970021	1000	+	.	gene_id "MSTRG.102941"; transcript_id "MSTRG.102941.72"; exon_number "12";
chr2	StringTie	transcript	170929465	170967135	1000	+	.	gene_id "MSTRG.102941"; transcript_id "MSTRG.102941.75";
chr2	StringTie	exon	170929465	170929941	1000	+	.	gene_id "MSTRG.102941"; transcript_id "MSTRG.102941.75"; exon_number "1";
chr2	StringTie	exon	170948350	170948430	1000	+	.	gene_id "MSTRG.102941"; transcript_id "MSTRG.102941.75"; exon_number "2";
chr2	StringTie	exon	170949539	170949742	1000	+	.	gene_id "MSTRG.102941"; transcript_id "MSTRG.102941.75"; exon_number "3";
chr2	StringTie	exon	170950204	170950290	1000	+	.	gene_id "MSTRG.102941"; transcript_id "MSTRG.102941.75"; exon_number "4";
chr2	StringTie	exon	170951328	170951458	1000	+	.	gene_id "MSTRG.102941"; transcript_id "MSTRG.102941.75"; exon_number "5";
chr2	StringTie	exon	170954650	170954782	1000	+	.	gene_id "MSTRG.102941"; transcript_id "MSTRG.102941.75"; exon_number "6";
chr2	StringTie	exon	170956442	170956559	1000	+	.	gene_id "MSTRG.102941"; transcript_id "MSTRG.102941.75"; exon_number "7";
chr2	StringTie	exon	170961665	170961749	1000	+	.	gene_id "MSTRG.102941"; transcript_id "MSTRG.102941.75"; exon_number "8";
chr2	StringTie	exon	170962839	170962946	1000	+	.	gene_id "MSTRG.102941"; transcript_id "MSTRG.102941.75"; exon_number "9";
chr2	StringTie	exon	170965790	170967135	1000	+	.	gene_id "MSTRG.102941"; transcript_id "MSTRG.102941.75"; exon_number "10";
chr2	StringTie	transcript	170929628	170967135	1000	+	.	gene_id "MSTRG.102941"; transcript_id "MSTRG.102941.76";
chr2	StringTie	exon	170929628	170929941	1000	+	.	gene_id "MSTRG.102941"; transcript_id "MSTRG.102941.76"; exon_number "1";
chr2	StringTie	exon	170948350	170948380	1000	+	.	gene_id "MSTRG.102941"; transcript_id "MSTRG.102941.76"; exon_number "2";
chr2	StringTie	exon	170949539	170949742	1000	+	.	gene_id "MSTRG.102941"; transcript_id "MSTRG.102941.76"; exon_number "3";
chr2	StringTie	exon	170950204	170950290	1000	+	.	gene_id "MSTRG.102941"; transcript_id "MSTRG.102941.76"; exon_number "4";
chr2	StringTie	exon	170951328	170951458	1000	+	.	gene_id "MSTRG.102941"; transcript_id "MSTRG.102941.76"; exon_number "5";
chr2	StringTie	exon	170954650	170954782	1000	+	.	gene_id "MSTRG.102941"; transcript_id "MSTRG.102941.76"; exon_number "6";
chr2	StringTie	exon	170956436	170956559	1000	+	.	gene_id "MSTRG.102941"; transcript_id "MSTRG.102941.76"; exon_number "7";
chr2	StringTie	exon	170961663	170961749	1000	+	.	gene_id "MSTRG.102941"; transcript_id "MSTRG.102941.76"; exon_number "8";
chr2	StringTie	exon	170962839	170962946	1000	+	.	gene_id "MSTRG.102941"; transcript_id "MSTRG.102941.76"; exon_number "9";
chr2	StringTie	exon	170965790	170967135	1000	+	.	gene_id "MSTRG.102941"; transcript_id "MSTRG.102941.76"; exon_number "10";
chr2	StringTie	transcript	170929632	170967307	1000	+	.	gene_id "MSTRG.102941"; transcript_id "MSTRG.102941.77";
chr2	StringTie	exon	170929632	170929941	1000	+	.	gene_id "MSTRG.102941"; transcript_id "MSTRG.102941.77"; exon_number "1";
chr2	StringTie	exon	170943173	170943252	1000	+	.	gene_id "MSTRG.102941"; transcript_id "MSTRG.102941.77"; exon_number "2";
chr2	StringTie	exon	170948350	170948430	1000	+	.	gene_id "MSTRG.102941"; transcript_id "MSTRG.102941.77"; exon_number "3";
chr2	StringTie	exon	170949539	170949742	1000	+	.	gene_id "MSTRG.102941"; transcript_id "MSTRG.102941.77"; exon_number "4";
chr2	StringTie	exon	170950204	170950290	1000	+	.	gene_id "MSTRG.102941"; transcript_id "MSTRG.102941.77"; exon_number "5";
chr2	StringTie	exon	170951328	170951458	1000	+	.	gene_id "MSTRG.102941"; transcript_id "MSTRG.102941.77"; exon_number "6";
chr2	StringTie	exon	170954650	170954782	1000	+	.	gene_id "MSTRG.102941"; transcript_id "MSTRG.102941.77"; exon_number "7";
chr2	StringTie	exon	170956436	170956559	1000	+	.	gene_id "MSTRG.102941"; transcript_id "MSTRG.102941.77"; exon_number "8";
chr2	StringTie	exon	170961663	170961749	1000	+	.	gene_id "MSTRG.102941"; transcript_id "MSTRG.102941.77"; exon_number "9";
chr2	StringTie	exon	170962839	170962946	1000	+	.	gene_id "MSTRG.102941"; transcript_id "MSTRG.102941.77"; exon_number "10";
chr2	StringTie	exon	170965790	170967307	1000	+	.	gene_id "MSTRG.102941"; transcript_id "MSTRG.102941.77"; exon_number "11";
chr2	StringTie	transcript	170929650	170967135	1000	+	.	gene_id "MSTRG.102941"; transcript_id "MSTRG.102941.78";
chr2	StringTie	exon	170929650	170929941	1000	+	.	gene_id "MSTRG.102941"; transcript_id "MSTRG.102941.78"; exon_number "1";
chr2	StringTie	exon	170948350	170948430	1000	+	.	gene_id "MSTRG.102941"; transcript_id "MSTRG.102941.78"; exon_number "2";
chr2	StringTie	exon	170949539	170949742	1000	+	.	gene_id "MSTRG.102941"; transcript_id "MSTRG.102941.78"; exon_number "3";
chr2	StringTie	exon	170950204	170950290	1000	+	.	gene_id "MSTRG.102941"; transcript_id "MSTRG.102941.78"; exon_number "4";
chr2	StringTie	exon	170951328	170951458	1000	+	.	gene_id "MSTRG.102941"; transcript_id "MSTRG.102941.78"; exon_number "5";
chr2	StringTie	exon	170954650	170954782	1000	+	.	gene_id "MSTRG.102941"; transcript_id "MSTRG.102941.78"; exon_number "6";
chr2	StringTie	exon	170956436	170956559	1000	+	.	gene_id "MSTRG.102941"; transcript_id "MSTRG.102941.78"; exon_number "7";
chr2	StringTie	exon	170961665	170961749	1000	+	.	gene_id "MSTRG.102941"; transcript_id "MSTRG.102941.78"; exon_number "8";
chr2	StringTie	exon	170962839	170962946	1000	+	.	gene_id "MSTRG.102941"; transcript_id "MSTRG.102941.78"; exon_number "9";
chr2	StringTie	exon	170965790	170967135	1000	+	.	gene_id "MSTRG.102941"; transcript_id "MSTRG.102941.78"; exon_number "10";
chr2	StringTie	transcript	170929675	170967151	1000	+	.	gene_id "MSTRG.102941"; transcript_id "MSTRG.102941.79";
chr2	StringTie	exon	170929675	170929945	1000	+	.	gene_id "MSTRG.102941"; transcript_id "MSTRG.102941.79"; exon_number "1";
chr2	StringTie	exon	170948350	170948430	1000	+	.	gene_id "MSTRG.102941"; transcript_id "MSTRG.102941.79"; exon_number "2";
chr2	StringTie	exon	170949539	170949742	1000	+	.	gene_id "MSTRG.102941"; transcript_id "MSTRG.102941.79"; exon_number "3";
chr2	StringTie	exon	170950204	170950290	1000	+	.	gene_id "MSTRG.102941"; transcript_id "MSTRG.102941.79"; exon_number "4";
chr2	StringTie	exon	170951328	170951458	1000	+	.	gene_id "MSTRG.102941"; transcript_id "MSTRG.102941.79"; exon_number "5";
chr2	StringTie	exon	170954650	170954782	1000	+	.	gene_id "MSTRG.102941"; transcript_id "MSTRG.102941.79"; exon_number "6";
chr2	StringTie	exon	170956442	170956559	1000	+	.	gene_id "MSTRG.102941"; transcript_id "MSTRG.102941.79"; exon_number "7";
chr2	StringTie	exon	170961663	170961749	1000	+	.	gene_id "MSTRG.102941"; transcript_id "MSTRG.102941.79"; exon_number "8";
chr2	StringTie	exon	170962839	170962946	1000	+	.	gene_id "MSTRG.102941"; transcript_id "MSTRG.102941.79"; exon_number "9";
chr2	StringTie	exon	170965790	170967151	1000	+	.	gene_id "MSTRG.102941"; transcript_id "MSTRG.102941.79"; exon_number "10";
chr2	StringTie	transcript	170928128	170967135	1000	+	.	gene_id "MSTRG.102941"; transcript_id "MSTRG.102941.8";
chr2	StringTie	exon	170928128	170929403	1000	+	.	gene_id "MSTRG.102941"; transcript_id "MSTRG.102941.8"; exon_number "1";
chr2	StringTie	exon	170948350	170948430	1000	+	.	gene_id "MSTRG.102941"; transcript_id "MSTRG.102941.8"; exon_number "2";
chr2	StringTie	exon	170949539	170949742	1000	+	.	gene_id "MSTRG.102941"; transcript_id "MSTRG.102941.8"; exon_number "3";
chr2	StringTie	exon	170950204	170950290	1000	+	.	gene_id "MSTRG.102941"; transcript_id "MSTRG.102941.8"; exon_number "4";
chr2	StringTie	exon	170951328	170951384	1000	+	.	gene_id "MSTRG.102941"; transcript_id "MSTRG.102941.8"; exon_number "5";
chr2	StringTie	exon	170961663	170961749	1000	+	.	gene_id "MSTRG.102941"; transcript_id "MSTRG.102941.8"; exon_number "6";
chr2	StringTie	exon	170962839	170962946	1000	+	.	gene_id "MSTRG.102941"; transcript_id "MSTRG.102941.8"; exon_number "7";
chr2	StringTie	exon	170965790	170967135	1000	+	.	gene_id "MSTRG.102941"; transcript_id "MSTRG.102941.8"; exon_number "8";
chr2	StringTie	transcript	170929681	170967135	1000	+	.	gene_id "MSTRG.102941"; transcript_id "MSTRG.102941.80";
chr2	StringTie	exon	170929681	170929941	1000	+	.	gene_id "MSTRG.102941"; transcript_id "MSTRG.102941.80"; exon_number "1";
chr2	StringTie	exon	170948350	170948430	1000	+	.	gene_id "MSTRG.102941"; transcript_id "MSTRG.102941.80"; exon_number "2";
chr2	StringTie	exon	170949539	170949742	1000	+	.	gene_id "MSTRG.102941"; transcript_id "MSTRG.102941.80"; exon_number "3";
chr2	StringTie	exon	170950204	170950290	1000	+	.	gene_id "MSTRG.102941"; transcript_id "MSTRG.102941.80"; exon_number "4";
chr2	StringTie	exon	170951328	170951458	1000	+	.	gene_id "MSTRG.102941"; transcript_id "MSTRG.102941.80"; exon_number "5";
chr2	StringTie	exon	170954650	170954782	1000	+	.	gene_id "MSTRG.102941"; transcript_id "MSTRG.102941.80"; exon_number "6";
chr2	StringTie	exon	170956436	170956559	1000	+	.	gene_id "MSTRG.102941"; transcript_id "MSTRG.102941.80"; exon_number "7";
chr2	StringTie	exon	170961663	170961748	1000	+	.	gene_id "MSTRG.102941"; transcript_id "MSTRG.102941.80"; exon_number "8";
chr2	StringTie	exon	170962826	170962946	1000	+	.	gene_id "MSTRG.102941"; transcript_id "MSTRG.102941.80"; exon_number "9";
chr2	StringTie	exon	170965790	170967135	1000	+	.	gene_id "MSTRG.102941"; transcript_id "MSTRG.102941.80"; exon_number "10";
chr2	StringTie	transcript	170929694	170967150	1000	+	.	gene_id "MSTRG.102941"; transcript_id "MSTRG.102941.81";
chr2	StringTie	exon	170929694	170929941	1000	+	.	gene_id "MSTRG.102941"; transcript_id "MSTRG.102941.81"; exon_number "1";
chr2	StringTie	exon	170948350	170948430	1000	+	.	gene_id "MSTRG.102941"; transcript_id "MSTRG.102941.81"; exon_number "2";
chr2	StringTie	exon	170949539	170949742	1000	+	.	gene_id "MSTRG.102941"; transcript_id "MSTRG.102941.81"; exon_number "3";
chr2	StringTie	exon	170950204	170950290	1000	+	.	gene_id "MSTRG.102941"; transcript_id "MSTRG.102941.81"; exon_number "4";
chr2	StringTie	exon	170951328	170951458	1000	+	.	gene_id "MSTRG.102941"; transcript_id "MSTRG.102941.81"; exon_number "5";
chr2	StringTie	exon	170954650	170954782	1000	+	.	gene_id "MSTRG.102941"; transcript_id "MSTRG.102941.81"; exon_number "6";
chr2	StringTie	exon	170956479	170956559	1000	+	.	gene_id "MSTRG.102941"; transcript_id "MSTRG.102941.81"; exon_number "7";
chr2	StringTie	exon	170961675	170961749	1000	+	.	gene_id "MSTRG.102941"; transcript_id "MSTRG.102941.81"; exon_number "8";
chr2	StringTie	exon	170962839	170962946	1000	+	.	gene_id "MSTRG.102941"; transcript_id "MSTRG.102941.81"; exon_number "9";
chr2	StringTie	exon	170965790	170967150	1000	+	.	gene_id "MSTRG.102941"; transcript_id "MSTRG.102941.81"; exon_number "10";
chr2	StringTie	transcript	170929751	170967393	1000	+	.	gene_id "MSTRG.102941"; transcript_id "MSTRG.102941.82";
chr2	StringTie	exon	170929751	170929941	1000	+	.	gene_id "MSTRG.102941"; transcript_id "MSTRG.102941.82"; exon_number "1";
chr2	StringTie	exon	170936624	170936727	1000	+	.	gene_id "MSTRG.102941"; transcript_id "MSTRG.102941.82"; exon_number "2";
chr2	StringTie	exon	170948350	170948430	1000	+	.	gene_id "MSTRG.102941"; transcript_id "MSTRG.102941.82"; exon_number "3";
chr2	StringTie	exon	170949539	170949742	1000	+	.	gene_id "MSTRG.102941"; transcript_id "MSTRG.102941.82"; exon_number "4";
chr2	StringTie	exon	170950204	170950290	1000	+	.	gene_id "MSTRG.102941"; transcript_id "MSTRG.102941.82"; exon_number "5";
chr2	StringTie	exon	170951328	170951458	1000	+	.	gene_id "MSTRG.102941"; transcript_id "MSTRG.102941.82"; exon_number "6";
chr2	StringTie	exon	170954650	170954782	1000	+	.	gene_id "MSTRG.102941"; transcript_id "MSTRG.102941.82"; exon_number "7";
chr2	StringTie	exon	170956442	170956559	1000	+	.	gene_id "MSTRG.102941"; transcript_id "MSTRG.102941.82"; exon_number "8";
chr2	StringTie	exon	170961663	170961749	1000	+	.	gene_id "MSTRG.102941"; transcript_id "MSTRG.102941.82"; exon_number "9";
chr2	StringTie	exon	170962839	170962946	1000	+	.	gene_id "MSTRG.102941"; transcript_id "MSTRG.102941.82"; exon_number "10";
chr2	StringTie	exon	170965790	170967393	1000	+	.	gene_id "MSTRG.102941"; transcript_id "MSTRG.102941.82"; exon_number "11";
chr2	StringTie	transcript	170929817	170967228	1000	+	.	gene_id "MSTRG.102941"; transcript_id "MSTRG.102941.83";
chr2	StringTie	exon	170929817	170929945	1000	+	.	gene_id "MSTRG.102941"; transcript_id "MSTRG.102941.83"; exon_number "1";
chr2	StringTie	exon	170943173	170943252	1000	+	.	gene_id "MSTRG.102941"; transcript_id "MSTRG.102941.83"; exon_number "2";
chr2	StringTie	exon	170948350	170948430	1000	+	.	gene_id "MSTRG.102941"; transcript_id "MSTRG.102941.83"; exon_number "3";
chr2	StringTie	exon	170949539	170949742	1000	+	.	gene_id "MSTRG.102941"; transcript_id "MSTRG.102941.83"; exon_number "4";
chr2	StringTie	exon	170950204	170950290	1000	+	.	gene_id "MSTRG.102941"; transcript_id "MSTRG.102941.83"; exon_number "5";
chr2	StringTie	exon	170951328	170951458	1000	+	.	gene_id "MSTRG.102941"; transcript_id "MSTRG.102941.83"; exon_number "6";
chr2	StringTie	exon	170954650	170954782	1000	+	.	gene_id "MSTRG.102941"; transcript_id "MSTRG.102941.83"; exon_number "7";
chr2	StringTie	exon	170956436	170956559	1000	+	.	gene_id "MSTRG.102941"; transcript_id "MSTRG.102941.83"; exon_number "8";
chr2	StringTie	exon	170961663	170961749	1000	+	.	gene_id "MSTRG.102941"; transcript_id "MSTRG.102941.83"; exon_number "9";
chr2	StringTie	exon	170962839	170962946	1000	+	.	gene_id "MSTRG.102941"; transcript_id "MSTRG.102941.83"; exon_number "10";
chr2	StringTie	exon	170965790	170967228	1000	+	.	gene_id "MSTRG.102941"; transcript_id "MSTRG.102941.83"; exon_number "11";
chr2	StringTie	transcript	170930253	170967193	1000	+	.	gene_id "MSTRG.102941"; transcript_id "MSTRG.102941.84";
chr2	StringTie	exon	170930253	170930506	1000	+	.	gene_id "MSTRG.102941"; transcript_id "MSTRG.102941.84"; exon_number "1";
chr2	StringTie	exon	170948350	170948430	1000	+	.	gene_id "MSTRG.102941"; transcript_id "MSTRG.102941.84"; exon_number "2";
chr2	StringTie	exon	170949539	170949742	1000	+	.	gene_id "MSTRG.102941"; transcript_id "MSTRG.102941.84"; exon_number "3";
chr2	StringTie	exon	170950204	170950290	1000	+	.	gene_id "MSTRG.102941"; transcript_id "MSTRG.102941.84"; exon_number "4";
chr2	StringTie	exon	170951328	170951458	1000	+	.	gene_id "MSTRG.102941"; transcript_id "MSTRG.102941.84"; exon_number "5";
chr2	StringTie	exon	170954650	170954782	1000	+	.	gene_id "MSTRG.102941"; transcript_id "MSTRG.102941.84"; exon_number "6";
chr2	StringTie	exon	170956436	170956559	1000	+	.	gene_id "MSTRG.102941"; transcript_id "MSTRG.102941.84"; exon_number "7";
chr2	StringTie	exon	170961663	170961749	1000	+	.	gene_id "MSTRG.102941"; transcript_id "MSTRG.102941.84"; exon_number "8";
chr2	StringTie	exon	170962839	170962946	1000	+	.	gene_id "MSTRG.102941"; transcript_id "MSTRG.102941.84"; exon_number "9";
chr2	StringTie	exon	170965790	170967193	1000	+	.	gene_id "MSTRG.102941"; transcript_id "MSTRG.102941.84"; exon_number "10";
chr2	StringTie	transcript	170930490	170967181	1000	+	.	gene_id "MSTRG.102941"; transcript_id "MSTRG.102941.85";
chr2	StringTie	exon	170930490	170930506	1000	+	.	gene_id "MSTRG.102941"; transcript_id "MSTRG.102941.85"; exon_number "1";
chr2	StringTie	exon	170948350	170948430	1000	+	.	gene_id "MSTRG.102941"; transcript_id "MSTRG.102941.85"; exon_number "2";
chr2	StringTie	exon	170949539	170949742	1000	+	.	gene_id "MSTRG.102941"; transcript_id "MSTRG.102941.85"; exon_number "3";
chr2	StringTie	exon	170950204	170950290	1000	+	.	gene_id "MSTRG.102941"; transcript_id "MSTRG.102941.85"; exon_number "4";
chr2	StringTie	exon	170951328	170951458	1000	+	.	gene_id "MSTRG.102941"; transcript_id "MSTRG.102941.85"; exon_number "5";
chr2	StringTie	exon	170954650	170954782	1000	+	.	gene_id "MSTRG.102941"; transcript_id "MSTRG.102941.85"; exon_number "6";
chr2	StringTie	exon	170956436	170956559	1000	+	.	gene_id "MSTRG.102941"; transcript_id "MSTRG.102941.85"; exon_number "7";
chr2	StringTie	exon	170961665	170961749	1000	+	.	gene_id "MSTRG.102941"; transcript_id "MSTRG.102941.85"; exon_number "8";
chr2	StringTie	exon	170962839	170962946	1000	+	.	gene_id "MSTRG.102941"; transcript_id "MSTRG.102941.85"; exon_number "9";
chr2	StringTie	exon	170965790	170967181	1000	+	.	gene_id "MSTRG.102941"; transcript_id "MSTRG.102941.85"; exon_number "10";
chr2	StringTie	transcript	170930764	170967135	1000	+	.	gene_id "MSTRG.102941"; transcript_id "MSTRG.102941.86";
chr2	StringTie	exon	170930764	170930782	1000	+	.	gene_id "MSTRG.102941"; transcript_id "MSTRG.102941.86"; exon_number "1";
chr2	StringTie	exon	170948350	170948430	1000	+	.	gene_id "MSTRG.102941"; transcript_id "MSTRG.102941.86"; exon_number "2";
chr2	StringTie	exon	170949539	170949742	1000	+	.	gene_id "MSTRG.102941"; transcript_id "MSTRG.102941.86"; exon_number "3";
chr2	StringTie	exon	170950204	170950290	1000	+	.	gene_id "MSTRG.102941"; transcript_id "MSTRG.102941.86"; exon_number "4";
chr2	StringTie	exon	170951328	170951458	1000	+	.	gene_id "MSTRG.102941"; transcript_id "MSTRG.102941.86"; exon_number "5";
chr2	StringTie	exon	170954650	170954782	1000	+	.	gene_id "MSTRG.102941"; transcript_id "MSTRG.102941.86"; exon_number "6";
chr2	StringTie	exon	170956436	170956559	1000	+	.	gene_id "MSTRG.102941"; transcript_id "MSTRG.102941.86"; exon_number "7";
chr2	StringTie	exon	170961663	170961749	1000	+	.	gene_id "MSTRG.102941"; transcript_id "MSTRG.102941.86"; exon_number "8";
chr2	StringTie	exon	170962839	170962946	1000	+	.	gene_id "MSTRG.102941"; transcript_id "MSTRG.102941.86"; exon_number "9";
chr2	StringTie	exon	170965790	170967135	1000	+	.	gene_id "MSTRG.102941"; transcript_id "MSTRG.102941.86"; exon_number "10";
chr2	StringTie	transcript	170936601	170967394	1000	+	.	gene_id "MSTRG.102941"; transcript_id "MSTRG.102941.87";
chr2	StringTie	exon	170936601	170936727	1000	+	.	gene_id "MSTRG.102941"; transcript_id "MSTRG.102941.87"; exon_number "1";
chr2	StringTie	exon	170948350	170948430	1000	+	.	gene_id "MSTRG.102941"; transcript_id "MSTRG.102941.87"; exon_number "2";
chr2	StringTie	exon	170949539	170949742	1000	+	.	gene_id "MSTRG.102941"; transcript_id "MSTRG.102941.87"; exon_number "3";
chr2	StringTie	exon	170950204	170950290	1000	+	.	gene_id "MSTRG.102941"; transcript_id "MSTRG.102941.87"; exon_number "4";
chr2	StringTie	exon	170951328	170951458	1000	+	.	gene_id "MSTRG.102941"; transcript_id "MSTRG.102941.87"; exon_number "5";
chr2	StringTie	exon	170954650	170954782	1000	+	.	gene_id "MSTRG.102941"; transcript_id "MSTRG.102941.87"; exon_number "6";
chr2	StringTie	exon	170956442	170956559	1000	+	.	gene_id "MSTRG.102941"; transcript_id "MSTRG.102941.87"; exon_number "7";
chr2	StringTie	exon	170961675	170961749	1000	+	.	gene_id "MSTRG.102941"; transcript_id "MSTRG.102941.87"; exon_number "8";
chr2	StringTie	exon	170962839	170962946	1000	+	.	gene_id "MSTRG.102941"; transcript_id "MSTRG.102941.87"; exon_number "9";
chr2	StringTie	exon	170965790	170967394	1000	+	.	gene_id "MSTRG.102941"; transcript_id "MSTRG.102941.87"; exon_number "10";
chr2	StringTie	transcript	170936629	170967135	1000	+	.	gene_id "MSTRG.102941"; transcript_id "MSTRG.102941.88";
chr2	StringTie	exon	170936629	170936727	1000	+	.	gene_id "MSTRG.102941"; transcript_id "MSTRG.102941.88"; exon_number "1";
chr2	StringTie	exon	170948350	170948430	1000	+	.	gene_id "MSTRG.102941"; transcript_id "MSTRG.102941.88"; exon_number "2";
chr2	StringTie	exon	170949539	170949742	1000	+	.	gene_id "MSTRG.102941"; transcript_id "MSTRG.102941.88"; exon_number "3";
chr2	StringTie	exon	170950204	170950290	1000	+	.	gene_id "MSTRG.102941"; transcript_id "MSTRG.102941.88"; exon_number "4";
chr2	StringTie	exon	170951328	170951458	1000	+	.	gene_id "MSTRG.102941"; transcript_id "MSTRG.102941.88"; exon_number "5";
chr2	StringTie	exon	170954655	170954782	1000	+	.	gene_id "MSTRG.102941"; transcript_id "MSTRG.102941.88"; exon_number "6";
chr2	StringTie	exon	170956442	170956559	1000	+	.	gene_id "MSTRG.102941"; transcript_id "MSTRG.102941.88"; exon_number "7";
chr2	StringTie	exon	170961663	170961749	1000	+	.	gene_id "MSTRG.102941"; transcript_id "MSTRG.102941.88"; exon_number "8";
chr2	StringTie	exon	170962839	170962946	1000	+	.	gene_id "MSTRG.102941"; transcript_id "MSTRG.102941.88"; exon_number "9";
chr2	StringTie	exon	170965790	170967135	1000	+	.	gene_id "MSTRG.102941"; transcript_id "MSTRG.102941.88"; exon_number "10";
chr2	StringTie	transcript	170936635	170967135	1000	+	.	gene_id "MSTRG.102941"; transcript_id "MSTRG.102941.89";
chr2	StringTie	exon	170936635	170936727	1000	+	.	gene_id "MSTRG.102941"; transcript_id "MSTRG.102941.89"; exon_number "1";
chr2	StringTie	exon	170948350	170948430	1000	+	.	gene_id "MSTRG.102941"; transcript_id "MSTRG.102941.89"; exon_number "2";
chr2	StringTie	exon	170949539	170949742	1000	+	.	gene_id "MSTRG.102941"; transcript_id "MSTRG.102941.89"; exon_number "3";
chr2	StringTie	exon	170950204	170950290	1000	+	.	gene_id "MSTRG.102941"; transcript_id "MSTRG.102941.89"; exon_number "4";
chr2	StringTie	exon	170951328	170951458	1000	+	.	gene_id "MSTRG.102941"; transcript_id "MSTRG.102941.89"; exon_number "5";
chr2	StringTie	exon	170954650	170954744	1000	+	.	gene_id "MSTRG.102941"; transcript_id "MSTRG.102941.89"; exon_number "6";
chr2	StringTie	exon	170956479	170956559	1000	+	.	gene_id "MSTRG.102941"; transcript_id "MSTRG.102941.89"; exon_number "7";
chr2	StringTie	exon	170961663	170961749	1000	+	.	gene_id "MSTRG.102941"; transcript_id "MSTRG.102941.89"; exon_number "8";
chr2	StringTie	exon	170962839	170962946	1000	+	.	gene_id "MSTRG.102941"; transcript_id "MSTRG.102941.89"; exon_number "9";
chr2	StringTie	exon	170965790	170967135	1000	+	.	gene_id "MSTRG.102941"; transcript_id "MSTRG.102941.89"; exon_number "10";
chr2	StringTie	transcript	170928149	170967277	1000	+	.	gene_id "MSTRG.102941"; transcript_id "MSTRG.102941.9";
chr2	StringTie	exon	170928149	170929399	1000	+	.	gene_id "MSTRG.102941"; transcript_id "MSTRG.102941.9"; exon_number "1";
chr2	StringTie	exon	170948350	170948430	1000	+	.	gene_id "MSTRG.102941"; transcript_id "MSTRG.102941.9"; exon_number "2";
chr2	StringTie	exon	170949539	170949742	1000	+	.	gene_id "MSTRG.102941"; transcript_id "MSTRG.102941.9"; exon_number "3";
chr2	StringTie	exon	170950204	170950290	1000	+	.	gene_id "MSTRG.102941"; transcript_id "MSTRG.102941.9"; exon_number "4";
chr2	StringTie	exon	170951328	170951458	1000	+	.	gene_id "MSTRG.102941"; transcript_id "MSTRG.102941.9"; exon_number "5";
chr2	StringTie	exon	170954650	170954782	1000	+	.	gene_id "MSTRG.102941"; transcript_id "MSTRG.102941.9"; exon_number "6";
chr2	StringTie	exon	170956442	170956559	1000	+	.	gene_id "MSTRG.102941"; transcript_id "MSTRG.102941.9"; exon_number "7";
chr2	StringTie	exon	170961663	170961749	1000	+	.	gene_id "MSTRG.102941"; transcript_id "MSTRG.102941.9"; exon_number "8";
chr2	StringTie	exon	170962839	170962946	1000	+	.	gene_id "MSTRG.102941"; transcript_id "MSTRG.102941.9"; exon_number "9";
chr2	StringTie	exon	170965790	170967277	1000	+	.	gene_id "MSTRG.102941"; transcript_id "MSTRG.102941.9"; exon_number "10";
chr2	StringTie	transcript	170936640	170967205	1000	+	.	gene_id "MSTRG.102941"; transcript_id "MSTRG.102941.90";
chr2	StringTie	exon	170936640	170936727	1000	+	.	gene_id "MSTRG.102941"; transcript_id "MSTRG.102941.90"; exon_number "1";
chr2	StringTie	exon	170948350	170948430	1000	+	.	gene_id "MSTRG.102941"; transcript_id "MSTRG.102941.90"; exon_number "2";
chr2	StringTie	exon	170949539	170949742	1000	+	.	gene_id "MSTRG.102941"; transcript_id "MSTRG.102941.90"; exon_number "3";
chr2	StringTie	exon	170950204	170950290	1000	+	.	gene_id "MSTRG.102941"; transcript_id "MSTRG.102941.90"; exon_number "4";
chr2	StringTie	exon	170951328	170951458	1000	+	.	gene_id "MSTRG.102941"; transcript_id "MSTRG.102941.90"; exon_number "5";
chr2	StringTie	exon	170954650	170954782	1000	+	.	gene_id "MSTRG.102941"; transcript_id "MSTRG.102941.90"; exon_number "6";
chr2	StringTie	exon	170956436	170956559	1000	+	.	gene_id "MSTRG.102941"; transcript_id "MSTRG.102941.90"; exon_number "7";
chr2	StringTie	exon	170961675	170961749	1000	+	.	gene_id "MSTRG.102941"; transcript_id "MSTRG.102941.90"; exon_number "8";
chr2	StringTie	exon	170962839	170962946	1000	+	.	gene_id "MSTRG.102941"; transcript_id "MSTRG.102941.90"; exon_number "9";
chr2	StringTie	exon	170965790	170967205	1000	+	.	gene_id "MSTRG.102941"; transcript_id "MSTRG.102941.90"; exon_number "10";
chr2	StringTie	transcript	170936652	170967220	1000	+	.	gene_id "MSTRG.102941"; transcript_id "MSTRG.102941.91";
chr2	StringTie	exon	170936652	170936727	1000	+	.	gene_id "MSTRG.102941"; transcript_id "MSTRG.102941.91"; exon_number "1";
chr2	StringTie	exon	170948350	170948430	1000	+	.	gene_id "MSTRG.102941"; transcript_id "MSTRG.102941.91"; exon_number "2";
chr2	StringTie	exon	170949539	170949742	1000	+	.	gene_id "MSTRG.102941"; transcript_id "MSTRG.102941.91"; exon_number "3";
chr2	StringTie	exon	170950204	170950290	1000	+	.	gene_id "MSTRG.102941"; transcript_id "MSTRG.102941.91"; exon_number "4";
chr2	StringTie	exon	170951328	170951458	1000	+	.	gene_id "MSTRG.102941"; transcript_id "MSTRG.102941.91"; exon_number "5";
chr2	StringTie	exon	170956479	170956559	1000	+	.	gene_id "MSTRG.102941"; transcript_id "MSTRG.102941.91"; exon_number "6";
chr2	StringTie	exon	170961663	170961749	1000	+	.	gene_id "MSTRG.102941"; transcript_id "MSTRG.102941.91"; exon_number "7";
chr2	StringTie	exon	170962839	170962946	1000	+	.	gene_id "MSTRG.102941"; transcript_id "MSTRG.102941.91"; exon_number "8";
chr2	StringTie	exon	170965790	170967220	1000	+	.	gene_id "MSTRG.102941"; transcript_id "MSTRG.102941.91"; exon_number "9";
chr2	StringTie	transcript	170936669	170967135	1000	+	.	gene_id "MSTRG.102941"; transcript_id "MSTRG.102941.92";
chr2	StringTie	exon	170936669	170936727	1000	+	.	gene_id "MSTRG.102941"; transcript_id "MSTRG.102941.92"; exon_number "1";
chr2	StringTie	exon	170948350	170948430	1000	+	.	gene_id "MSTRG.102941"; transcript_id "MSTRG.102941.92"; exon_number "2";
chr2	StringTie	exon	170949539	170949742	1000	+	.	gene_id "MSTRG.102941"; transcript_id "MSTRG.102941.92"; exon_number "3";
chr2	StringTie	exon	170950204	170950290	1000	+	.	gene_id "MSTRG.102941"; transcript_id "MSTRG.102941.92"; exon_number "4";
chr2	StringTie	exon	170951328	170951458	1000	+	.	gene_id "MSTRG.102941"; transcript_id "MSTRG.102941.92"; exon_number "5";
chr2	StringTie	exon	170954650	170954782	1000	+	.	gene_id "MSTRG.102941"; transcript_id "MSTRG.102941.92"; exon_number "6";
chr2	StringTie	exon	170956479	170956559	1000	+	.	gene_id "MSTRG.102941"; transcript_id "MSTRG.102941.92"; exon_number "7";
chr2	StringTie	exon	170961663	170961749	1000	+	.	gene_id "MSTRG.102941"; transcript_id "MSTRG.102941.92"; exon_number "8";
chr2	StringTie	exon	170962839	170962946	1000	+	.	gene_id "MSTRG.102941"; transcript_id "MSTRG.102941.92"; exon_number "9";
chr2	StringTie	exon	170965790	170967135	1000	+	.	gene_id "MSTRG.102941"; transcript_id "MSTRG.102941.92"; exon_number "10";
chr2	StringTie	transcript	170936683	170967215	1000	+	.	gene_id "MSTRG.102941"; transcript_id "MSTRG.102941.93";
chr2	StringTie	exon	170936683	170936727	1000	+	.	gene_id "MSTRG.102941"; transcript_id "MSTRG.102941.93"; exon_number "1";
chr2	StringTie	exon	170948350	170948430	1000	+	.	gene_id "MSTRG.102941"; transcript_id "MSTRG.102941.93"; exon_number "2";
chr2	StringTie	exon	170949539	170949742	1000	+	.	gene_id "MSTRG.102941"; transcript_id "MSTRG.102941.93"; exon_number "3";
chr2	StringTie	exon	170950204	170950290	1000	+	.	gene_id "MSTRG.102941"; transcript_id "MSTRG.102941.93"; exon_number "4";
chr2	StringTie	exon	170951328	170951458	1000	+	.	gene_id "MSTRG.102941"; transcript_id "MSTRG.102941.93"; exon_number "5";
chr2	StringTie	exon	170954650	170954782	1000	+	.	gene_id "MSTRG.102941"; transcript_id "MSTRG.102941.93"; exon_number "6";
chr2	StringTie	exon	170956436	170956559	1000	+	.	gene_id "MSTRG.102941"; transcript_id "MSTRG.102941.93"; exon_number "7";
chr2	StringTie	exon	170961663	170961749	1000	+	.	gene_id "MSTRG.102941"; transcript_id "MSTRG.102941.93"; exon_number "8";
chr2	StringTie	exon	170962839	170962946	1000	+	.	gene_id "MSTRG.102941"; transcript_id "MSTRG.102941.93"; exon_number "9";
chr2	StringTie	exon	170965722	170967215	1000	+	.	gene_id "MSTRG.102941"; transcript_id "MSTRG.102941.93"; exon_number "10";
chr2	StringTie	transcript	170936700	170967157	1000	+	.	gene_id "MSTRG.102941"; transcript_id "MSTRG.102941.94";
chr2	StringTie	exon	170936700	170936732	1000	+	.	gene_id "MSTRG.102941"; transcript_id "MSTRG.102941.94"; exon_number "1";
chr2	StringTie	exon	170948350	170948430	1000	+	.	gene_id "MSTRG.102941"; transcript_id "MSTRG.102941.94"; exon_number "2";
chr2	StringTie	exon	170949539	170949742	1000	+	.	gene_id "MSTRG.102941"; transcript_id "MSTRG.102941.94"; exon_number "3";
chr2	StringTie	exon	170950204	170950290	1000	+	.	gene_id "MSTRG.102941"; transcript_id "MSTRG.102941.94"; exon_number "4";
chr2	StringTie	exon	170951328	170951458	1000	+	.	gene_id "MSTRG.102941"; transcript_id "MSTRG.102941.94"; exon_number "5";
chr2	StringTie	exon	170954650	170954782	1000	+	.	gene_id "MSTRG.102941"; transcript_id "MSTRG.102941.94"; exon_number "6";
chr2	StringTie	exon	170956436	170956559	1000	+	.	gene_id "MSTRG.102941"; transcript_id "MSTRG.102941.94"; exon_number "7";
chr2	StringTie	exon	170961663	170961749	1000	+	.	gene_id "MSTRG.102941"; transcript_id "MSTRG.102941.94"; exon_number "8";
chr2	StringTie	exon	170962839	170962946	1000	+	.	gene_id "MSTRG.102941"; transcript_id "MSTRG.102941.94"; exon_number "9";
chr2	StringTie	exon	170965790	170967157	1000	+	.	gene_id "MSTRG.102941"; transcript_id "MSTRG.102941.94"; exon_number "10";
chr2	StringTie	transcript	170943219	170967162	1000	+	.	gene_id "MSTRG.102941"; transcript_id "MSTRG.102941.95";
chr2	StringTie	exon	170943219	170943252	1000	+	.	gene_id "MSTRG.102941"; transcript_id "MSTRG.102941.95"; exon_number "1";
chr2	StringTie	exon	170948350	170948430	1000	+	.	gene_id "MSTRG.102941"; transcript_id "MSTRG.102941.95"; exon_number "2";
chr2	StringTie	exon	170949539	170949742	1000	+	.	gene_id "MSTRG.102941"; transcript_id "MSTRG.102941.95"; exon_number "3";
chr2	StringTie	exon	170950204	170950290	1000	+	.	gene_id "MSTRG.102941"; transcript_id "MSTRG.102941.95"; exon_number "4";
chr2	StringTie	exon	170951328	170951458	1000	+	.	gene_id "MSTRG.102941"; transcript_id "MSTRG.102941.95"; exon_number "5";
chr2	StringTie	exon	170954655	170954782	1000	+	.	gene_id "MSTRG.102941"; transcript_id "MSTRG.102941.95"; exon_number "6";
chr2	StringTie	exon	170956436	170956559	1000	+	.	gene_id "MSTRG.102941"; transcript_id "MSTRG.102941.95"; exon_number "7";
chr2	StringTie	exon	170961663	170961749	1000	+	.	gene_id "MSTRG.102941"; transcript_id "MSTRG.102941.95"; exon_number "8";
chr2	StringTie	exon	170962839	170962946	1000	+	.	gene_id "MSTRG.102941"; transcript_id "MSTRG.102941.95"; exon_number "9";
chr2	StringTie	exon	170965790	170967162	1000	+	.	gene_id "MSTRG.102941"; transcript_id "MSTRG.102941.95"; exon_number "10";
chr2	StringTie	transcript	170943283	170967146	1000	+	.	gene_id "MSTRG.102941"; transcript_id "MSTRG.102941.96";
chr2	StringTie	exon	170943283	170943313	1000	+	.	gene_id "MSTRG.102941"; transcript_id "MSTRG.102941.96"; exon_number "1";
chr2	StringTie	exon	170948350	170948430	1000	+	.	gene_id "MSTRG.102941"; transcript_id "MSTRG.102941.96"; exon_number "2";
chr2	StringTie	exon	170949539	170949742	1000	+	.	gene_id "MSTRG.102941"; transcript_id "MSTRG.102941.96"; exon_number "3";
chr2	StringTie	exon	170950204	170950290	1000	+	.	gene_id "MSTRG.102941"; transcript_id "MSTRG.102941.96"; exon_number "4";
chr2	StringTie	exon	170951328	170951458	1000	+	.	gene_id "MSTRG.102941"; transcript_id "MSTRG.102941.96"; exon_number "5";
chr2	StringTie	exon	170954650	170954782	1000	+	.	gene_id "MSTRG.102941"; transcript_id "MSTRG.102941.96"; exon_number "6";
chr2	StringTie	exon	170956436	170956559	1000	+	.	gene_id "MSTRG.102941"; transcript_id "MSTRG.102941.96"; exon_number "7";
chr2	StringTie	exon	170961663	170961749	1000	+	.	gene_id "MSTRG.102941"; transcript_id "MSTRG.102941.96"; exon_number "8";
chr2	StringTie	exon	170962839	170962946	1000	+	.	gene_id "MSTRG.102941"; transcript_id "MSTRG.102941.96"; exon_number "9";
chr2	StringTie	exon	170965790	170967146	1000	+	.	gene_id "MSTRG.102941"; transcript_id "MSTRG.102941.96"; exon_number "10";
chr2	StringTie	transcript	170950081	170967135	1000	+	.	gene_id "MSTRG.102941"; transcript_id "MSTRG.102941.98";
chr2	StringTie	exon	170950081	170950290	1000	+	.	gene_id "MSTRG.102941"; transcript_id "MSTRG.102941.98"; exon_number "1";
chr2	StringTie	exon	170951328	170951454	1000	+	.	gene_id "MSTRG.102941"; transcript_id "MSTRG.102941.98"; exon_number "2";
chr2	StringTie	exon	170954650	170954782	1000	+	.	gene_id "MSTRG.102941"; transcript_id "MSTRG.102941.98"; exon_number "3";
chr2	StringTie	exon	170956436	170956559	1000	+	.	gene_id "MSTRG.102941"; transcript_id "MSTRG.102941.98"; exon_number "4";
chr2	StringTie	exon	170961663	170961749	1000	+	.	gene_id "MSTRG.102941"; transcript_id "MSTRG.102941.98"; exon_number "5";
chr2	StringTie	exon	170962839	170962946	1000	+	.	gene_id "MSTRG.102941"; transcript_id "MSTRG.102941.98"; exon_number "6";
chr2	StringTie	exon	170965790	170967135	1000	+	.	gene_id "MSTRG.102941"; transcript_id "MSTRG.102941.98"; exon_number "7";
chr2	StringTie	transcript	170949548	170950807	1000	-	.	gene_id "MSTRG.102942"; transcript_id "MSTRG.102942.1";
chr2	StringTie	exon	170949548	170949739	1000	-	.	gene_id "MSTRG.102942"; transcript_id "MSTRG.102942.1"; exon_number "1";
chr2	StringTie	exon	170950542	170950807	1000	-	.	gene_id "MSTRG.102942"; transcript_id "MSTRG.102942.1"; exon_number "2";
chr2	StringTie	transcript	170954564	170961837	1000	-	.	gene_id "MSTRG.102943"; transcript_id "MSTRG.102943.1";
chr2	StringTie	exon	170954564	170954690	1000	-	.	gene_id "MSTRG.102943"; transcript_id "MSTRG.102943.1"; exon_number "1";
chr2	StringTie	exon	170961669	170961837	1000	-	.	gene_id "MSTRG.102943"; transcript_id "MSTRG.102943.1"; exon_number "2";
chr2	StringTie	transcript	170962792	170966564	1000	-	.	gene_id "MSTRG.102943"; transcript_id "MSTRG.102943.10";
chr2	StringTie	exon	170962792	170962891	1000	-	.	gene_id "MSTRG.102943"; transcript_id "MSTRG.102943.10"; exon_number "1";
chr2	StringTie	exon	170965799	170965840	1000	-	.	gene_id "MSTRG.102943"; transcript_id "MSTRG.102943.10"; exon_number "2";
chr2	StringTie	exon	170966394	170966564	1000	-	.	gene_id "MSTRG.102943"; transcript_id "MSTRG.102943.10"; exon_number "3";
chr2	StringTie	transcript	170962811	170966162	1000	-	.	gene_id "MSTRG.102943"; transcript_id "MSTRG.102943.11";
chr2	StringTie	exon	170962811	170963112	1000	-	.	gene_id "MSTRG.102943"; transcript_id "MSTRG.102943.11"; exon_number "1";
chr2	StringTie	exon	170965170	170965929	1000	-	.	gene_id "MSTRG.102943"; transcript_id "MSTRG.102943.11"; exon_number "2";
chr2	StringTie	exon	170965992	170966162	1000	-	.	gene_id "MSTRG.102943"; transcript_id "MSTRG.102943.11"; exon_number "3";
chr2	StringTie	transcript	170962836	170966570	1000	-	.	gene_id "MSTRG.102943"; transcript_id "MSTRG.102943.12";
chr2	StringTie	exon	170962836	170962885	1000	-	.	gene_id "MSTRG.102943"; transcript_id "MSTRG.102943.12"; exon_number "1";
chr2	StringTie	exon	170965841	170965991	1000	-	.	gene_id "MSTRG.102943"; transcript_id "MSTRG.102943.12"; exon_number "2";
chr2	StringTie	exon	170966414	170966570	1000	-	.	gene_id "MSTRG.102943"; transcript_id "MSTRG.102943.12"; exon_number "3";
chr2	StringTie	transcript	170962836	170966556	1000	-	.	gene_id "MSTRG.102943"; transcript_id "MSTRG.102943.13";
chr2	StringTie	exon	170962836	170962885	1000	-	.	gene_id "MSTRG.102943"; transcript_id "MSTRG.102943.13"; exon_number "1";
chr2	StringTie	exon	170965799	170965863	1000	-	.	gene_id "MSTRG.102943"; transcript_id "MSTRG.102943.13"; exon_number "2";
chr2	StringTie	exon	170965992	170966086	1000	-	.	gene_id "MSTRG.102943"; transcript_id "MSTRG.102943.13"; exon_number "3";
chr2	StringTie	exon	170966397	170966556	1000	-	.	gene_id "MSTRG.102943"; transcript_id "MSTRG.102943.13"; exon_number "4";
chr2	StringTie	transcript	170962839	170966536	1000	-	.	gene_id "MSTRG.102943"; transcript_id "MSTRG.102943.14";
chr2	StringTie	exon	170962839	170962870	1000	-	.	gene_id "MSTRG.102943"; transcript_id "MSTRG.102943.14"; exon_number "1";
chr2	StringTie	exon	170965799	170965863	1000	-	.	gene_id "MSTRG.102943"; transcript_id "MSTRG.102943.14"; exon_number "2";
chr2	StringTie	exon	170965992	170966125	1000	-	.	gene_id "MSTRG.102943"; transcript_id "MSTRG.102943.14"; exon_number "3";
chr2	StringTie	exon	170966311	170966536	1000	-	.	gene_id "MSTRG.102943"; transcript_id "MSTRG.102943.14"; exon_number "4";
chr2	StringTie	transcript	170964909	170966321	1000	-	.	gene_id "MSTRG.102943"; transcript_id "MSTRG.102943.15";
chr2	StringTie	exon	170964909	170965375	1000	-	.	gene_id "MSTRG.102943"; transcript_id "MSTRG.102943.15"; exon_number "1";
chr2	StringTie	exon	170965841	170965991	1000	-	.	gene_id "MSTRG.102943"; transcript_id "MSTRG.102943.15"; exon_number "2";
chr2	StringTie	exon	170966028	170966321	1000	-	.	gene_id "MSTRG.102943"; transcript_id "MSTRG.102943.15"; exon_number "3";
chr2	StringTie	transcript	170965545	170966207	1000	-	.	gene_id "MSTRG.102943"; transcript_id "MSTRG.102943.16";
chr2	StringTie	exon	170965545	170965840	1000	-	.	gene_id "MSTRG.102943"; transcript_id "MSTRG.102943.16"; exon_number "1";
chr2	StringTie	exon	170966040	170966207	1000	-	.	gene_id "MSTRG.102943"; transcript_id "MSTRG.102943.16"; exon_number "2";
chr2	StringTie	transcript	170965758	170966298	1000	-	.	gene_id "MSTRG.102943"; transcript_id "MSTRG.102943.17";
chr2	StringTie	exon	170965758	170965897	1000	-	.	gene_id "MSTRG.102943"; transcript_id "MSTRG.102943.17"; exon_number "1";
chr2	StringTie	exon	170965941	170965960	1000	-	.	gene_id "MSTRG.102943"; transcript_id "MSTRG.102943.17"; exon_number "2";
chr2	StringTie	exon	170966126	170966298	1000	-	.	gene_id "MSTRG.102943"; transcript_id "MSTRG.102943.17"; exon_number "3";
chr2	StringTie	transcript	170965785	170966175	1000	-	.	gene_id "MSTRG.102943"; transcript_id "MSTRG.102943.18";
chr2	StringTie	exon	170965785	170965863	1000	-	.	gene_id "MSTRG.102943"; transcript_id "MSTRG.102943.18"; exon_number "1";
chr2	StringTie	exon	170965941	170966175	1000	-	.	gene_id "MSTRG.102943"; transcript_id "MSTRG.102943.18"; exon_number "2";
chr2	StringTie	transcript	170965785	170966175	1000	-	.	gene_id "MSTRG.102943"; transcript_id "MSTRG.102943.19";
chr2	StringTie	exon	170965785	170965813	1000	-	.	gene_id "MSTRG.102943"; transcript_id "MSTRG.102943.19"; exon_number "1";
chr2	StringTie	exon	170965992	170966175	1000	-	.	gene_id "MSTRG.102943"; transcript_id "MSTRG.102943.19"; exon_number "2";
chr2	StringTie	transcript	170954648	170956684	1000	-	.	gene_id "MSTRG.102943"; transcript_id "MSTRG.102943.2";
chr2	StringTie	exon	170954648	170954759	1000	-	.	gene_id "MSTRG.102943"; transcript_id "MSTRG.102943.2"; exon_number "1";
chr2	StringTie	exon	170956473	170956684	1000	-	.	gene_id "MSTRG.102943"; transcript_id "MSTRG.102943.2"; exon_number "2";
chr2	StringTie	transcript	170965788	170966178	1000	-	.	gene_id "MSTRG.102943"; transcript_id "MSTRG.102943.20";
chr2	StringTie	exon	170965788	170965929	1000	-	.	gene_id "MSTRG.102943"; transcript_id "MSTRG.102943.20"; exon_number "1";
chr2	StringTie	exon	170966018	170966178	1000	-	.	gene_id "MSTRG.102943"; transcript_id "MSTRG.102943.20"; exon_number "2";
chr2	StringTie	transcript	170965794	170966711	1000	-	.	gene_id "MSTRG.102943"; transcript_id "MSTRG.102943.21";
chr2	StringTie	exon	170965794	170965991	1000	-	.	gene_id "MSTRG.102943"; transcript_id "MSTRG.102943.21"; exon_number "1";
chr2	StringTie	exon	170966383	170966711	1000	-	.	gene_id "MSTRG.102943"; transcript_id "MSTRG.102943.21"; exon_number "2";
chr2	StringTie	transcript	170965826	170966313	1000	-	.	gene_id "MSTRG.102943"; transcript_id "MSTRG.102943.22";
chr2	StringTie	exon	170965826	170965991	1000	-	.	gene_id "MSTRG.102943"; transcript_id "MSTRG.102943.22"; exon_number "1";
chr2	StringTie	exon	170966109	170966313	1000	-	.	gene_id "MSTRG.102943"; transcript_id "MSTRG.102943.22"; exon_number "2";
chr2	StringTie	transcript	170965846	170966173	1000	-	.	gene_id "MSTRG.102943"; transcript_id "MSTRG.102943.23";
chr2	StringTie	exon	170965846	170965991	1000	-	.	gene_id "MSTRG.102943"; transcript_id "MSTRG.102943.23"; exon_number "1";
chr2	StringTie	exon	170966018	170966173	1000	-	.	gene_id "MSTRG.102943"; transcript_id "MSTRG.102943.23"; exon_number "2";
chr2	StringTie	transcript	170954648	170966224	1000	-	.	gene_id "MSTRG.102943"; transcript_id "MSTRG.102943.3";
chr2	StringTie	exon	170954648	170954759	1000	-	.	gene_id "MSTRG.102943"; transcript_id "MSTRG.102943.3"; exon_number "1";
chr2	StringTie	exon	170965799	170966023	1000	-	.	gene_id "MSTRG.102943"; transcript_id "MSTRG.102943.3"; exon_number "2";
chr2	StringTie	exon	170966087	170966224	1000	-	.	gene_id "MSTRG.102943"; transcript_id "MSTRG.102943.3"; exon_number "3";
chr2	StringTie	transcript	170954648	170966321	1000	-	.	gene_id "MSTRG.102943"; transcript_id "MSTRG.102943.4";
chr2	StringTie	exon	170954648	170954723	1000	-	.	gene_id "MSTRG.102943"; transcript_id "MSTRG.102943.4"; exon_number "1";
chr2	StringTie	exon	170965799	170965813	1000	-	.	gene_id "MSTRG.102943"; transcript_id "MSTRG.102943.4"; exon_number "2";
chr2	StringTie	exon	170966109	170966321	1000	-	.	gene_id "MSTRG.102943"; transcript_id "MSTRG.102943.4"; exon_number "3";
chr2	StringTie	transcript	170954650	170966671	1000	-	.	gene_id "MSTRG.102943"; transcript_id "MSTRG.102943.5";
chr2	StringTie	exon	170954650	170954723	1000	-	.	gene_id "MSTRG.102943"; transcript_id "MSTRG.102943.5"; exon_number "1";
chr2	StringTie	exon	170965799	170965991	1000	-	.	gene_id "MSTRG.102943"; transcript_id "MSTRG.102943.5"; exon_number "2";
chr2	StringTie	exon	170966383	170966504	1000	-	.	gene_id "MSTRG.102943"; transcript_id "MSTRG.102943.5"; exon_number "3";
chr2	StringTie	exon	170966559	170966671	1000	-	.	gene_id "MSTRG.102943"; transcript_id "MSTRG.102943.5"; exon_number "4";
chr2	StringTie	transcript	170954651	170966338	1000	-	.	gene_id "MSTRG.102943"; transcript_id "MSTRG.102943.6";
chr2	StringTie	exon	170954651	170954759	1000	-	.	gene_id "MSTRG.102943"; transcript_id "MSTRG.102943.6"; exon_number "1";
chr2	StringTie	exon	170965799	170965813	1000	-	.	gene_id "MSTRG.102943"; transcript_id "MSTRG.102943.6"; exon_number "2";
chr2	StringTie	exon	170966109	170966338	1000	-	.	gene_id "MSTRG.102943"; transcript_id "MSTRG.102943.6"; exon_number "3";
chr2	StringTie	transcript	170954686	170966187	1000	-	.	gene_id "MSTRG.102943"; transcript_id "MSTRG.102943.7";
chr2	StringTie	exon	170954686	170954759	1000	-	.	gene_id "MSTRG.102943"; transcript_id "MSTRG.102943.7"; exon_number "1";
chr2	StringTie	exon	170965841	170965952	1000	-	.	gene_id "MSTRG.102943"; transcript_id "MSTRG.102943.7"; exon_number "2";
chr2	StringTie	exon	170966070	170966187	1000	-	.	gene_id "MSTRG.102943"; transcript_id "MSTRG.102943.7"; exon_number "3";
chr2	StringTie	transcript	170962584	170966597	1000	-	.	gene_id "MSTRG.102943"; transcript_id "MSTRG.102943.8";
chr2	StringTie	exon	170962584	170962870	1000	-	.	gene_id "MSTRG.102943"; transcript_id "MSTRG.102943.8"; exon_number "1";
chr2	StringTie	exon	170965799	170965840	1000	-	.	gene_id "MSTRG.102943"; transcript_id "MSTRG.102943.8"; exon_number "2";
chr2	StringTie	exon	170966394	170966597	1000	-	.	gene_id "MSTRG.102943"; transcript_id "MSTRG.102943.8"; exon_number "3";
chr2	StringTie	transcript	170962780	170966851	1000	-	.	gene_id "MSTRG.102943"; transcript_id "MSTRG.102943.9";
chr2	StringTie	exon	170962780	170962879	1000	-	.	gene_id "MSTRG.102943"; transcript_id "MSTRG.102943.9"; exon_number "1";
chr2	StringTie	exon	170965799	170965813	1000	-	.	gene_id "MSTRG.102943"; transcript_id "MSTRG.102943.9"; exon_number "2";
chr2	StringTie	exon	170966383	170966643	1000	-	.	gene_id "MSTRG.102943"; transcript_id "MSTRG.102943.9"; exon_number "3";
chr2	StringTie	exon	170966669	170966851	1000	-	.	gene_id "MSTRG.102943"; transcript_id "MSTRG.102943.9"; exon_number "4";
chr2	StringTie	transcript	170971329	170975213	1000	-	.	gene_id "MSTRG.102944"; transcript_id "MSTRG.102944.1";
chr2	StringTie	exon	170971329	170973482	1000	-	.	gene_id "MSTRG.102944"; transcript_id "MSTRG.102944.1"; exon_number "1";
chr2	StringTie	exon	170974926	170975213	1000	-	.	gene_id "MSTRG.102944"; transcript_id "MSTRG.102944.1"; exon_number "2";
chr2	StringTie	transcript	171497772	171498342	1000	.	.	gene_id "MSTRG.102945"; transcript_id "MSTRG.102945.1";
chr2	StringTie	exon	171497772	171498342	1000	.	.	gene_id "MSTRG.102945"; transcript_id "MSTRG.102945.1"; exon_number "1";
chr2	StringTie	transcript	171500810	171501060	1000	.	.	gene_id "MSTRG.102946"; transcript_id "MSTRG.102946.1";
chr2	StringTie	exon	171500810	171501060	1000	.	.	gene_id "MSTRG.102946"; transcript_id "MSTRG.102946.1"; exon_number "1";
chr2	StringTie	transcript	171506125	171506338	1000	.	.	gene_id "MSTRG.102947"; transcript_id "MSTRG.102947.1";
chr2	StringTie	exon	171506125	171506338	1000	.	.	gene_id "MSTRG.102947"; transcript_id "MSTRG.102947.1"; exon_number "1";
chr2	StringTie	transcript	169509702	169526262	1000	+	.	gene_id "MSTRG.102948"; transcript_id "ENST00000284669"; gene_name "KLHL41"; ref_gene_id "ENSG00000239474";
chr2	StringTie	exon	169509702	169510888	1000	+	.	gene_id "MSTRG.102948"; transcript_id "ENST00000284669"; exon_number "1"; gene_name "KLHL41"; ref_gene_id "ENSG00000239474";
chr2	StringTie	exon	169514574	169514731	1000	+	.	gene_id "MSTRG.102948"; transcript_id "ENST00000284669"; exon_number "2"; gene_name "KLHL41"; ref_gene_id "ENSG00000239474";
chr2	StringTie	exon	169514854	169514961	1000	+	.	gene_id "MSTRG.102948"; transcript_id "ENST00000284669"; exon_number "3"; gene_name "KLHL41"; ref_gene_id "ENSG00000239474";
chr2	StringTie	exon	169518190	169518375	1000	+	.	gene_id "MSTRG.102948"; transcript_id "ENST00000284669"; exon_number "4"; gene_name "KLHL41"; ref_gene_id "ENSG00000239474";
chr2	StringTie	exon	169520861	169521007	1000	+	.	gene_id "MSTRG.102948"; transcript_id "ENST00000284669"; exon_number "5"; gene_name "KLHL41"; ref_gene_id "ENSG00000239474";
chr2	StringTie	exon	169525585	169526262	1000	+	.	gene_id "MSTRG.102948"; transcript_id "ENST00000284669"; exon_number "6"; gene_name "KLHL41"; ref_gene_id "ENSG00000239474";
chr2	StringTie	transcript	169479178	169506655	1000	+	.	gene_id "MSTRG.102948"; transcript_id "ENST00000295240"; gene_name "BBS5"; ref_gene_id "ENSG00000163093";
chr2	StringTie	exon	169479178	169479612	1000	+	.	gene_id "MSTRG.102948"; transcript_id "ENST00000295240"; exon_number "1"; gene_name "BBS5"; ref_gene_id "ENSG00000163093";
chr2	StringTie	exon	169482251	169482333	1000	+	.	gene_id "MSTRG.102948"; transcript_id "ENST00000295240"; exon_number "2"; gene_name "BBS5"; ref_gene_id "ENSG00000163093";
chr2	StringTie	exon	169487069	169487134	1000	+	.	gene_id "MSTRG.102948"; transcript_id "ENST00000295240"; exon_number "3"; gene_name "BBS5"; ref_gene_id "ENSG00000163093";
chr2	StringTie	exon	169487806	169487855	1000	+	.	gene_id "MSTRG.102948"; transcript_id "ENST00000295240"; exon_number "4"; gene_name "BBS5"; ref_gene_id "ENSG00000163093";
chr2	StringTie	exon	169487987	169488114	1000	+	.	gene_id "MSTRG.102948"; transcript_id "ENST00000295240"; exon_number "5"; gene_name "BBS5"; ref_gene_id "ENSG00000163093";
chr2	StringTie	exon	169492874	169493009	1000	+	.	gene_id "MSTRG.102948"; transcript_id "ENST00000295240"; exon_number "6"; gene_name "BBS5"; ref_gene_id "ENSG00000163093";
chr2	StringTie	exon	169493741	169493836	1000	+	.	gene_id "MSTRG.102948"; transcript_id "ENST00000295240"; exon_number "7"; gene_name "BBS5"; ref_gene_id "ENSG00000163093";
chr2	StringTie	exon	169497627	169497689	1000	+	.	gene_id "MSTRG.102948"; transcript_id "ENST00000295240"; exon_number "8"; gene_name "BBS5"; ref_gene_id "ENSG00000163093";
chr2	StringTie	exon	169499486	169499620	1000	+	.	gene_id "MSTRG.102948"; transcript_id "ENST00000295240"; exon_number "9"; gene_name "BBS5"; ref_gene_id "ENSG00000163093";
chr2	StringTie	exon	169503095	169503178	1000	+	.	gene_id "MSTRG.102948"; transcript_id "ENST00000295240"; exon_number "10"; gene_name "BBS5"; ref_gene_id "ENSG00000163093";
chr2	StringTie	exon	169504303	169504326	1000	+	.	gene_id "MSTRG.102948"; transcript_id "ENST00000295240"; exon_number "11"; gene_name "BBS5"; ref_gene_id "ENSG00000163093";
chr2	StringTie	exon	169504481	169506655	1000	+	.	gene_id "MSTRG.102948"; transcript_id "ENST00000295240"; exon_number "12"; gene_name "BBS5"; ref_gene_id "ENSG00000163093";
chr2	StringTie	transcript	169479483	169506655	1000	+	.	gene_id "MSTRG.102948"; transcript_id "ENST00000392663"; gene_name "BBS5"; ref_gene_id "ENSG00000163093";
chr2	StringTie	exon	169479483	169479612	1000	+	.	gene_id "MSTRG.102948"; transcript_id "ENST00000392663"; exon_number "1"; gene_name "BBS5"; ref_gene_id "ENSG00000163093";
chr2	StringTie	exon	169482251	169482333	1000	+	.	gene_id "MSTRG.102948"; transcript_id "ENST00000392663"; exon_number "2"; gene_name "BBS5"; ref_gene_id "ENSG00000163093";
chr2	StringTie	exon	169487069	169487134	1000	+	.	gene_id "MSTRG.102948"; transcript_id "ENST00000392663"; exon_number "3"; gene_name "BBS5"; ref_gene_id "ENSG00000163093";
chr2	StringTie	exon	169487806	169487855	1000	+	.	gene_id "MSTRG.102948"; transcript_id "ENST00000392663"; exon_number "4"; gene_name "BBS5"; ref_gene_id "ENSG00000163093";
chr2	StringTie	exon	169487987	169488114	1000	+	.	gene_id "MSTRG.102948"; transcript_id "ENST00000392663"; exon_number "5"; gene_name "BBS5"; ref_gene_id "ENSG00000163093";
chr2	StringTie	exon	169492874	169493009	1000	+	.	gene_id "MSTRG.102948"; transcript_id "ENST00000392663"; exon_number "6"; gene_name "BBS5"; ref_gene_id "ENSG00000163093";
chr2	StringTie	exon	169493741	169493836	1000	+	.	gene_id "MSTRG.102948"; transcript_id "ENST00000392663"; exon_number "7"; gene_name "BBS5"; ref_gene_id "ENSG00000163093";
chr2	StringTie	exon	169499486	169499620	1000	+	.	gene_id "MSTRG.102948"; transcript_id "ENST00000392663"; exon_number "8"; gene_name "BBS5"; ref_gene_id "ENSG00000163093";
chr2	StringTie	exon	169503095	169503178	1000	+	.	gene_id "MSTRG.102948"; transcript_id "ENST00000392663"; exon_number "9"; gene_name "BBS5"; ref_gene_id "ENSG00000163093";
chr2	StringTie	exon	169504303	169504326	1000	+	.	gene_id "MSTRG.102948"; transcript_id "ENST00000392663"; exon_number "10"; gene_name "BBS5"; ref_gene_id "ENSG00000163093";
chr2	StringTie	exon	169504481	169506655	1000	+	.	gene_id "MSTRG.102948"; transcript_id "ENST00000392663"; exon_number "11"; gene_name "BBS5"; ref_gene_id "ENSG00000163093";
chr2	StringTie	transcript	169479502	169497655	1000	+	.	gene_id "MSTRG.102948"; transcript_id "ENST00000443151"; gene_name "BBS5"; ref_gene_id "ENSG00000163093";
chr2	StringTie	exon	169479502	169479612	1000	+	.	gene_id "MSTRG.102948"; transcript_id "ENST00000443151"; exon_number "1"; gene_name "BBS5"; ref_gene_id "ENSG00000163093";
chr2	StringTie	exon	169482251	169482333	1000	+	.	gene_id "MSTRG.102948"; transcript_id "ENST00000443151"; exon_number "2"; gene_name "BBS5"; ref_gene_id "ENSG00000163093";
chr2	StringTie	exon	169487987	169488114	1000	+	.	gene_id "MSTRG.102948"; transcript_id "ENST00000443151"; exon_number "3"; gene_name "BBS5"; ref_gene_id "ENSG00000163093";
chr2	StringTie	exon	169492874	169493009	1000	+	.	gene_id "MSTRG.102948"; transcript_id "ENST00000443151"; exon_number "4"; gene_name "BBS5"; ref_gene_id "ENSG00000163093";
chr2	StringTie	exon	169493741	169493836	1000	+	.	gene_id "MSTRG.102948"; transcript_id "ENST00000443151"; exon_number "5"; gene_name "BBS5"; ref_gene_id "ENSG00000163093";
chr2	StringTie	exon	169497627	169497655	1000	+	.	gene_id "MSTRG.102948"; transcript_id "ENST00000443151"; exon_number "6"; gene_name "BBS5"; ref_gene_id "ENSG00000163093";
chr2	StringTie	transcript	169514262	169521007	1000	+	.	gene_id "MSTRG.102948"; transcript_id "ENST00000463400"; gene_name "KLHL41"; ref_gene_id "ENSG00000239474";
chr2	StringTie	exon	169514262	169514375	1000	+	.	gene_id "MSTRG.102948"; transcript_id "ENST00000463400"; exon_number "1"; gene_name "KLHL41"; ref_gene_id "ENSG00000239474";
chr2	StringTie	exon	169514574	169514731	1000	+	.	gene_id "MSTRG.102948"; transcript_id "ENST00000463400"; exon_number "2"; gene_name "KLHL41"; ref_gene_id "ENSG00000239474";
chr2	StringTie	exon	169514854	169514961	1000	+	.	gene_id "MSTRG.102948"; transcript_id "ENST00000463400"; exon_number "3"; gene_name "KLHL41"; ref_gene_id "ENSG00000239474";
chr2	StringTie	exon	169518190	169518375	1000	+	.	gene_id "MSTRG.102948"; transcript_id "ENST00000463400"; exon_number "4"; gene_name "KLHL41"; ref_gene_id "ENSG00000239474";
chr2	StringTie	exon	169520861	169521007	1000	+	.	gene_id "MSTRG.102948"; transcript_id "ENST00000463400"; exon_number "5"; gene_name "KLHL41"; ref_gene_id "ENSG00000239474";
chr2	StringTie	transcript	169479480	169482710	1000	+	.	gene_id "MSTRG.102948"; transcript_id "ENST00000469980"; gene_name "BBS5"; ref_gene_id "ENSG00000163093";
chr2	StringTie	exon	169479480	169479612	1000	+	.	gene_id "MSTRG.102948"; transcript_id "ENST00000469980"; exon_number "1"; gene_name "BBS5"; ref_gene_id "ENSG00000163093";
chr2	StringTie	exon	169482251	169482710	1000	+	.	gene_id "MSTRG.102948"; transcript_id "ENST00000469980"; exon_number "2"; gene_name "BBS5"; ref_gene_id "ENSG00000163093";
chr2	StringTie	transcript	169499034	169506490	1000	+	.	gene_id "MSTRG.102948"; transcript_id "ENST00000472667"; gene_name "BBS5"; ref_gene_id "ENSG00000163093";
chr2	StringTie	exon	169499034	169499620	1000	+	.	gene_id "MSTRG.102948"; transcript_id "ENST00000472667"; exon_number "1"; gene_name "BBS5"; ref_gene_id "ENSG00000163093";
chr2	StringTie	exon	169503095	169503178	1000	+	.	gene_id "MSTRG.102948"; transcript_id "ENST00000472667"; exon_number "2"; gene_name "BBS5"; ref_gene_id "ENSG00000163093";
chr2	StringTie	exon	169504303	169504326	1000	+	.	gene_id "MSTRG.102948"; transcript_id "ENST00000472667"; exon_number "3"; gene_name "BBS5"; ref_gene_id "ENSG00000163093";
chr2	StringTie	exon	169504481	169506490	1000	+	.	gene_id "MSTRG.102948"; transcript_id "ENST00000472667"; exon_number "4"; gene_name "BBS5"; ref_gene_id "ENSG00000163093";
chr2	StringTie	transcript	169487762	169493086	1000	+	.	gene_id "MSTRG.102948"; transcript_id "ENST00000475571"; gene_name "BBS5"; ref_gene_id "ENSG00000163093";
chr2	StringTie	exon	169487762	169488114	1000	+	.	gene_id "MSTRG.102948"; transcript_id "ENST00000475571"; exon_number "1"; gene_name "BBS5"; ref_gene_id "ENSG00000163093";
chr2	StringTie	exon	169492874	169493086	1000	+	.	gene_id "MSTRG.102948"; transcript_id "ENST00000475571"; exon_number "2"; gene_name "BBS5"; ref_gene_id "ENSG00000163093";
chr2	StringTie	transcript	169514220	169514950	1000	+	.	gene_id "MSTRG.102948"; transcript_id "ENST00000480330"; gene_name "KLHL41"; ref_gene_id "ENSG00000239474";
chr2	StringTie	exon	169514220	169514302	1000	+	.	gene_id "MSTRG.102948"; transcript_id "ENST00000480330"; exon_number "1"; gene_name "KLHL41"; ref_gene_id "ENSG00000239474";
chr2	StringTie	exon	169514574	169514731	1000	+	.	gene_id "MSTRG.102948"; transcript_id "ENST00000480330"; exon_number "2"; gene_name "KLHL41"; ref_gene_id "ENSG00000239474";
chr2	StringTie	exon	169514854	169514950	1000	+	.	gene_id "MSTRG.102948"; transcript_id "ENST00000480330"; exon_number "3"; gene_name "KLHL41"; ref_gene_id "ENSG00000239474";
chr2	StringTie	transcript	169479480	169525922	1000	+	.	gene_id "MSTRG.102948"; transcript_id "ENST00000513963"; gene_name "RP11-724O16.1"; ref_gene_id "ENSG00000251569";
chr2	StringTie	exon	169479480	169479612	1000	+	.	gene_id "MSTRG.102948"; transcript_id "ENST00000513963"; exon_number "1"; gene_name "RP11-724O16.1"; ref_gene_id "ENSG00000251569";
chr2	StringTie	exon	169482251	169482333	1000	+	.	gene_id "MSTRG.102948"; transcript_id "ENST00000513963"; exon_number "2"; gene_name "RP11-724O16.1"; ref_gene_id "ENSG00000251569";
chr2	StringTie	exon	169487069	169487134	1000	+	.	gene_id "MSTRG.102948"; transcript_id "ENST00000513963"; exon_number "3"; gene_name "RP11-724O16.1"; ref_gene_id "ENSG00000251569";
chr2	StringTie	exon	169487806	169487855	1000	+	.	gene_id "MSTRG.102948"; transcript_id "ENST00000513963"; exon_number "4"; gene_name "RP11-724O16.1"; ref_gene_id "ENSG00000251569";
chr2	StringTie	exon	169487987	169488114	1000	+	.	gene_id "MSTRG.102948"; transcript_id "ENST00000513963"; exon_number "5"; gene_name "RP11-724O16.1"; ref_gene_id "ENSG00000251569";
chr2	StringTie	exon	169492874	169493009	1000	+	.	gene_id "MSTRG.102948"; transcript_id "ENST00000513963"; exon_number "6"; gene_name "RP11-724O16.1"; ref_gene_id "ENSG00000251569";
chr2	StringTie	exon	169493741	169493836	1000	+	.	gene_id "MSTRG.102948"; transcript_id "ENST00000513963"; exon_number "7"; gene_name "RP11-724O16.1"; ref_gene_id "ENSG00000251569";
chr2	StringTie	exon	169497627	169497689	1000	+	.	gene_id "MSTRG.102948"; transcript_id "ENST00000513963"; exon_number "8"; gene_name "RP11-724O16.1"; ref_gene_id "ENSG00000251569";
chr2	StringTie	exon	169499486	169499620	1000	+	.	gene_id "MSTRG.102948"; transcript_id "ENST00000513963"; exon_number "9"; gene_name "RP11-724O16.1"; ref_gene_id "ENSG00000251569";
chr2	StringTie	exon	169503095	169503178	1000	+	.	gene_id "MSTRG.102948"; transcript_id "ENST00000513963"; exon_number "10"; gene_name "RP11-724O16.1"; ref_gene_id "ENSG00000251569";
chr2	StringTie	exon	169504303	169504326	1000	+	.	gene_id "MSTRG.102948"; transcript_id "ENST00000513963"; exon_number "11"; gene_name "RP11-724O16.1"; ref_gene_id "ENSG00000251569";
chr2	StringTie	exon	169514574	169514731	1000	+	.	gene_id "MSTRG.102948"; transcript_id "ENST00000513963"; exon_number "12"; gene_name "RP11-724O16.1"; ref_gene_id "ENSG00000251569";
chr2	StringTie	exon	169514854	169514961	1000	+	.	gene_id "MSTRG.102948"; transcript_id "ENST00000513963"; exon_number "13"; gene_name "RP11-724O16.1"; ref_gene_id "ENSG00000251569";
chr2	StringTie	exon	169518190	169518375	1000	+	.	gene_id "MSTRG.102948"; transcript_id "ENST00000513963"; exon_number "14"; gene_name "RP11-724O16.1"; ref_gene_id "ENSG00000251569";
chr2	StringTie	exon	169520861	169521007	1000	+	.	gene_id "MSTRG.102948"; transcript_id "ENST00000513963"; exon_number "15"; gene_name "RP11-724O16.1"; ref_gene_id "ENSG00000251569";
chr2	StringTie	exon	169525585	169525922	1000	+	.	gene_id "MSTRG.102948"; transcript_id "ENST00000513963"; exon_number "16"; gene_name "RP11-724O16.1"; ref_gene_id "ENSG00000251569";
chr2	StringTie	transcript	169449872	169526280	1000	+	.	gene_id "MSTRG.102948"; transcript_id "MSTRG.102948.1";
chr2	StringTie	exon	169449872	169450248	1000	+	.	gene_id "MSTRG.102948"; transcript_id "MSTRG.102948.1"; exon_number "1";
chr2	StringTie	exon	169460517	169460639	1000	+	.	gene_id "MSTRG.102948"; transcript_id "MSTRG.102948.1"; exon_number "2";
chr2	StringTie	exon	169479103	169479612	1000	+	.	gene_id "MSTRG.102948"; transcript_id "MSTRG.102948.1"; exon_number "3";
chr2	StringTie	exon	169482251	169482333	1000	+	.	gene_id "MSTRG.102948"; transcript_id "MSTRG.102948.1"; exon_number "4";
chr2	StringTie	exon	169487069	169487134	1000	+	.	gene_id "MSTRG.102948"; transcript_id "MSTRG.102948.1"; exon_number "5";
chr2	StringTie	exon	169487806	169487855	1000	+	.	gene_id "MSTRG.102948"; transcript_id "MSTRG.102948.1"; exon_number "6";
chr2	StringTie	exon	169487987	169488114	1000	+	.	gene_id "MSTRG.102948"; transcript_id "MSTRG.102948.1"; exon_number "7";
chr2	StringTie	exon	169492874	169493009	1000	+	.	gene_id "MSTRG.102948"; transcript_id "MSTRG.102948.1"; exon_number "8";
chr2	StringTie	exon	169493741	169493836	1000	+	.	gene_id "MSTRG.102948"; transcript_id "MSTRG.102948.1"; exon_number "9";
chr2	StringTie	exon	169497627	169497689	1000	+	.	gene_id "MSTRG.102948"; transcript_id "MSTRG.102948.1"; exon_number "10";
chr2	StringTie	exon	169499486	169499620	1000	+	.	gene_id "MSTRG.102948"; transcript_id "MSTRG.102948.1"; exon_number "11";
chr2	StringTie	exon	169503095	169503178	1000	+	.	gene_id "MSTRG.102948"; transcript_id "MSTRG.102948.1"; exon_number "12";
chr2	StringTie	exon	169504303	169504326	1000	+	.	gene_id "MSTRG.102948"; transcript_id "MSTRG.102948.1"; exon_number "13";
chr2	StringTie	exon	169504481	169505700	1000	+	.	gene_id "MSTRG.102948"; transcript_id "MSTRG.102948.1"; exon_number "14";
chr2	StringTie	exon	169509767	169510888	1000	+	.	gene_id "MSTRG.102948"; transcript_id "MSTRG.102948.1"; exon_number "15";
chr2	StringTie	exon	169514574	169514731	1000	+	.	gene_id "MSTRG.102948"; transcript_id "MSTRG.102948.1"; exon_number "16";
chr2	StringTie	exon	169514854	169514961	1000	+	.	gene_id "MSTRG.102948"; transcript_id "MSTRG.102948.1"; exon_number "17";
chr2	StringTie	exon	169518190	169518375	1000	+	.	gene_id "MSTRG.102948"; transcript_id "MSTRG.102948.1"; exon_number "18";
chr2	StringTie	exon	169520861	169521007	1000	+	.	gene_id "MSTRG.102948"; transcript_id "MSTRG.102948.1"; exon_number "19";
chr2	StringTie	exon	169525585	169526280	1000	+	.	gene_id "MSTRG.102948"; transcript_id "MSTRG.102948.1"; exon_number "20";
chr2	StringTie	transcript	169479111	169526564	1000	+	.	gene_id "MSTRG.102948"; transcript_id "MSTRG.102948.10";
chr2	StringTie	exon	169479111	169479612	1000	+	.	gene_id "MSTRG.102948"; transcript_id "MSTRG.102948.10"; exon_number "1";
chr2	StringTie	exon	169482251	169482333	1000	+	.	gene_id "MSTRG.102948"; transcript_id "MSTRG.102948.10"; exon_number "2";
chr2	StringTie	exon	169487069	169487134	1000	+	.	gene_id "MSTRG.102948"; transcript_id "MSTRG.102948.10"; exon_number "3";
chr2	StringTie	exon	169487806	169487855	1000	+	.	gene_id "MSTRG.102948"; transcript_id "MSTRG.102948.10"; exon_number "4";
chr2	StringTie	exon	169487987	169488114	1000	+	.	gene_id "MSTRG.102948"; transcript_id "MSTRG.102948.10"; exon_number "5";
chr2	StringTie	exon	169492874	169493009	1000	+	.	gene_id "MSTRG.102948"; transcript_id "MSTRG.102948.10"; exon_number "6";
chr2	StringTie	exon	169493741	169493836	1000	+	.	gene_id "MSTRG.102948"; transcript_id "MSTRG.102948.10"; exon_number "7";
chr2	StringTie	exon	169497627	169497689	1000	+	.	gene_id "MSTRG.102948"; transcript_id "MSTRG.102948.10"; exon_number "8";
chr2	StringTie	exon	169499486	169499620	1000	+	.	gene_id "MSTRG.102948"; transcript_id "MSTRG.102948.10"; exon_number "9";
chr2	StringTie	exon	169503095	169503178	1000	+	.	gene_id "MSTRG.102948"; transcript_id "MSTRG.102948.10"; exon_number "10";
chr2	StringTie	exon	169504303	169504326	1000	+	.	gene_id "MSTRG.102948"; transcript_id "MSTRG.102948.10"; exon_number "11";
chr2	StringTie	exon	169509767	169510888	1000	+	.	gene_id "MSTRG.102948"; transcript_id "MSTRG.102948.10"; exon_number "12";
chr2	StringTie	exon	169514574	169514731	1000	+	.	gene_id "MSTRG.102948"; transcript_id "MSTRG.102948.10"; exon_number "13";
chr2	StringTie	exon	169514854	169514961	1000	+	.	gene_id "MSTRG.102948"; transcript_id "MSTRG.102948.10"; exon_number "14";
chr2	StringTie	exon	169518190	169518375	1000	+	.	gene_id "MSTRG.102948"; transcript_id "MSTRG.102948.10"; exon_number "15";
chr2	StringTie	exon	169520861	169521007	1000	+	.	gene_id "MSTRG.102948"; transcript_id "MSTRG.102948.10"; exon_number "16";
chr2	StringTie	exon	169525585	169526564	1000	+	.	gene_id "MSTRG.102948"; transcript_id "MSTRG.102948.10"; exon_number "17";
chr2	StringTie	transcript	169479124	169526258	1000	+	.	gene_id "MSTRG.102948"; transcript_id "MSTRG.102948.11";
chr2	StringTie	exon	169479124	169479612	1000	+	.	gene_id "MSTRG.102948"; transcript_id "MSTRG.102948.11"; exon_number "1";
chr2	StringTie	exon	169482251	169482333	1000	+	.	gene_id "MSTRG.102948"; transcript_id "MSTRG.102948.11"; exon_number "2";
chr2	StringTie	exon	169487069	169487134	1000	+	.	gene_id "MSTRG.102948"; transcript_id "MSTRG.102948.11"; exon_number "3";
chr2	StringTie	exon	169487806	169487855	1000	+	.	gene_id "MSTRG.102948"; transcript_id "MSTRG.102948.11"; exon_number "4";
chr2	StringTie	exon	169487987	169488114	1000	+	.	gene_id "MSTRG.102948"; transcript_id "MSTRG.102948.11"; exon_number "5";
chr2	StringTie	exon	169492874	169493009	1000	+	.	gene_id "MSTRG.102948"; transcript_id "MSTRG.102948.11"; exon_number "6";
chr2	StringTie	exon	169493741	169493836	1000	+	.	gene_id "MSTRG.102948"; transcript_id "MSTRG.102948.11"; exon_number "7";
chr2	StringTie	exon	169497627	169497689	1000	+	.	gene_id "MSTRG.102948"; transcript_id "MSTRG.102948.11"; exon_number "8";
chr2	StringTie	exon	169499486	169499620	1000	+	.	gene_id "MSTRG.102948"; transcript_id "MSTRG.102948.11"; exon_number "9";
chr2	StringTie	exon	169503095	169503178	1000	+	.	gene_id "MSTRG.102948"; transcript_id "MSTRG.102948.11"; exon_number "10";
chr2	StringTie	exon	169504303	169504326	1000	+	.	gene_id "MSTRG.102948"; transcript_id "MSTRG.102948.11"; exon_number "11";
chr2	StringTie	exon	169504481	169505869	1000	+	.	gene_id "MSTRG.102948"; transcript_id "MSTRG.102948.11"; exon_number "12";
chr2	StringTie	exon	169506221	169510888	1000	+	.	gene_id "MSTRG.102948"; transcript_id "MSTRG.102948.11"; exon_number "13";
chr2	StringTie	exon	169514574	169514731	1000	+	.	gene_id "MSTRG.102948"; transcript_id "MSTRG.102948.11"; exon_number "14";
chr2	StringTie	exon	169514854	169514961	1000	+	.	gene_id "MSTRG.102948"; transcript_id "MSTRG.102948.11"; exon_number "15";
chr2	StringTie	exon	169518190	169518375	1000	+	.	gene_id "MSTRG.102948"; transcript_id "MSTRG.102948.11"; exon_number "16";
chr2	StringTie	exon	169520861	169521007	1000	+	.	gene_id "MSTRG.102948"; transcript_id "MSTRG.102948.11"; exon_number "17";
chr2	StringTie	exon	169525585	169526258	1000	+	.	gene_id "MSTRG.102948"; transcript_id "MSTRG.102948.11"; exon_number "18";
chr2	StringTie	transcript	169479144	169507515	1000	+	.	gene_id "MSTRG.102948"; transcript_id "MSTRG.102948.12";
chr2	StringTie	exon	169479144	169479612	1000	+	.	gene_id "MSTRG.102948"; transcript_id "MSTRG.102948.12"; exon_number "1";
chr2	StringTie	exon	169482251	169482333	1000	+	.	gene_id "MSTRG.102948"; transcript_id "MSTRG.102948.12"; exon_number "2";
chr2	StringTie	exon	169487069	169487134	1000	+	.	gene_id "MSTRG.102948"; transcript_id "MSTRG.102948.12"; exon_number "3";
chr2	StringTie	exon	169487806	169487855	1000	+	.	gene_id "MSTRG.102948"; transcript_id "MSTRG.102948.12"; exon_number "4";
chr2	StringTie	exon	169487987	169488114	1000	+	.	gene_id "MSTRG.102948"; transcript_id "MSTRG.102948.12"; exon_number "5";
chr2	StringTie	exon	169492874	169493009	1000	+	.	gene_id "MSTRG.102948"; transcript_id "MSTRG.102948.12"; exon_number "6";
chr2	StringTie	exon	169493741	169493836	1000	+	.	gene_id "MSTRG.102948"; transcript_id "MSTRG.102948.12"; exon_number "7";
chr2	StringTie	exon	169499486	169499620	1000	+	.	gene_id "MSTRG.102948"; transcript_id "MSTRG.102948.12"; exon_number "8";
chr2	StringTie	exon	169503095	169503178	1000	+	.	gene_id "MSTRG.102948"; transcript_id "MSTRG.102948.12"; exon_number "9";
chr2	StringTie	exon	169504303	169504326	1000	+	.	gene_id "MSTRG.102948"; transcript_id "MSTRG.102948.12"; exon_number "10";
chr2	StringTie	exon	169504481	169505951	1000	+	.	gene_id "MSTRG.102948"; transcript_id "MSTRG.102948.12"; exon_number "11";
chr2	StringTie	exon	169506001	169507515	1000	+	.	gene_id "MSTRG.102948"; transcript_id "MSTRG.102948.12"; exon_number "12";
chr2	StringTie	transcript	169479154	169507392	1000	+	.	gene_id "MSTRG.102948"; transcript_id "MSTRG.102948.13";
chr2	StringTie	exon	169479154	169479612	1000	+	.	gene_id "MSTRG.102948"; transcript_id "MSTRG.102948.13"; exon_number "1";
chr2	StringTie	exon	169482251	169482333	1000	+	.	gene_id "MSTRG.102948"; transcript_id "MSTRG.102948.13"; exon_number "2";
chr2	StringTie	exon	169487069	169487134	1000	+	.	gene_id "MSTRG.102948"; transcript_id "MSTRG.102948.13"; exon_number "3";
chr2	StringTie	exon	169487987	169488114	1000	+	.	gene_id "MSTRG.102948"; transcript_id "MSTRG.102948.13"; exon_number "4";
chr2	StringTie	exon	169492874	169493009	1000	+	.	gene_id "MSTRG.102948"; transcript_id "MSTRG.102948.13"; exon_number "5";
chr2	StringTie	exon	169493741	169493836	1000	+	.	gene_id "MSTRG.102948"; transcript_id "MSTRG.102948.13"; exon_number "6";
chr2	StringTie	exon	169497627	169497689	1000	+	.	gene_id "MSTRG.102948"; transcript_id "MSTRG.102948.13"; exon_number "7";
chr2	StringTie	exon	169499486	169499620	1000	+	.	gene_id "MSTRG.102948"; transcript_id "MSTRG.102948.13"; exon_number "8";
chr2	StringTie	exon	169503095	169503178	1000	+	.	gene_id "MSTRG.102948"; transcript_id "MSTRG.102948.13"; exon_number "9";
chr2	StringTie	exon	169504303	169504326	1000	+	.	gene_id "MSTRG.102948"; transcript_id "MSTRG.102948.13"; exon_number "10";
chr2	StringTie	exon	169504481	169507392	1000	+	.	gene_id "MSTRG.102948"; transcript_id "MSTRG.102948.13"; exon_number "11";
chr2	StringTie	transcript	169479155	169526363	1000	+	.	gene_id "MSTRG.102948"; transcript_id "MSTRG.102948.14";
chr2	StringTie	exon	169479155	169479612	1000	+	.	gene_id "MSTRG.102948"; transcript_id "MSTRG.102948.14"; exon_number "1";
chr2	StringTie	exon	169482251	169482333	1000	+	.	gene_id "MSTRG.102948"; transcript_id "MSTRG.102948.14"; exon_number "2";
chr2	StringTie	exon	169487069	169487134	1000	+	.	gene_id "MSTRG.102948"; transcript_id "MSTRG.102948.14"; exon_number "3";
chr2	StringTie	exon	169487806	169487855	1000	+	.	gene_id "MSTRG.102948"; transcript_id "MSTRG.102948.14"; exon_number "4";
chr2	StringTie	exon	169487987	169488114	1000	+	.	gene_id "MSTRG.102948"; transcript_id "MSTRG.102948.14"; exon_number "5";
chr2	StringTie	exon	169492874	169493009	1000	+	.	gene_id "MSTRG.102948"; transcript_id "MSTRG.102948.14"; exon_number "6";
chr2	StringTie	exon	169493741	169493836	1000	+	.	gene_id "MSTRG.102948"; transcript_id "MSTRG.102948.14"; exon_number "7";
chr2	StringTie	exon	169499486	169499620	1000	+	.	gene_id "MSTRG.102948"; transcript_id "MSTRG.102948.14"; exon_number "8";
chr2	StringTie	exon	169503095	169503178	1000	+	.	gene_id "MSTRG.102948"; transcript_id "MSTRG.102948.14"; exon_number "9";
chr2	StringTie	exon	169504303	169504326	1000	+	.	gene_id "MSTRG.102948"; transcript_id "MSTRG.102948.14"; exon_number "10";
chr2	StringTie	exon	169504481	169510888	1000	+	.	gene_id "MSTRG.102948"; transcript_id "MSTRG.102948.14"; exon_number "11";
chr2	StringTie	exon	169514574	169514731	1000	+	.	gene_id "MSTRG.102948"; transcript_id "MSTRG.102948.14"; exon_number "12";
chr2	StringTie	exon	169514854	169514961	1000	+	.	gene_id "MSTRG.102948"; transcript_id "MSTRG.102948.14"; exon_number "13";
chr2	StringTie	exon	169518190	169518375	1000	+	.	gene_id "MSTRG.102948"; transcript_id "MSTRG.102948.14"; exon_number "14";
chr2	StringTie	exon	169520861	169521007	1000	+	.	gene_id "MSTRG.102948"; transcript_id "MSTRG.102948.14"; exon_number "15";
chr2	StringTie	exon	169525585	169526363	1000	+	.	gene_id "MSTRG.102948"; transcript_id "MSTRG.102948.14"; exon_number "16";
chr2	StringTie	transcript	169479166	169507209	1000	+	.	gene_id "MSTRG.102948"; transcript_id "MSTRG.102948.15";
chr2	StringTie	exon	169479166	169479612	1000	+	.	gene_id "MSTRG.102948"; transcript_id "MSTRG.102948.15"; exon_number "1";
chr2	StringTie	exon	169482251	169482333	1000	+	.	gene_id "MSTRG.102948"; transcript_id "MSTRG.102948.15"; exon_number "2";
chr2	StringTie	exon	169487069	169487134	1000	+	.	gene_id "MSTRG.102948"; transcript_id "MSTRG.102948.15"; exon_number "3";
chr2	StringTie	exon	169487792	169487855	1000	+	.	gene_id "MSTRG.102948"; transcript_id "MSTRG.102948.15"; exon_number "4";
chr2	StringTie	exon	169487987	169488114	1000	+	.	gene_id "MSTRG.102948"; transcript_id "MSTRG.102948.15"; exon_number "5";
chr2	StringTie	exon	169492874	169493009	1000	+	.	gene_id "MSTRG.102948"; transcript_id "MSTRG.102948.15"; exon_number "6";
chr2	StringTie	exon	169493741	169493836	1000	+	.	gene_id "MSTRG.102948"; transcript_id "MSTRG.102948.15"; exon_number "7";
chr2	StringTie	exon	169497627	169497689	1000	+	.	gene_id "MSTRG.102948"; transcript_id "MSTRG.102948.15"; exon_number "8";
chr2	StringTie	exon	169499486	169499620	1000	+	.	gene_id "MSTRG.102948"; transcript_id "MSTRG.102948.15"; exon_number "9";
chr2	StringTie	exon	169503095	169503178	1000	+	.	gene_id "MSTRG.102948"; transcript_id "MSTRG.102948.15"; exon_number "10";
chr2	StringTie	exon	169504303	169504326	1000	+	.	gene_id "MSTRG.102948"; transcript_id "MSTRG.102948.15"; exon_number "11";
chr2	StringTie	exon	169504481	169507209	1000	+	.	gene_id "MSTRG.102948"; transcript_id "MSTRG.102948.15"; exon_number "12";
chr2	StringTie	transcript	169479178	169526342	1000	+	.	gene_id "MSTRG.102948"; transcript_id "MSTRG.102948.16";
chr2	StringTie	exon	169479178	169479612	1000	+	.	gene_id "MSTRG.102948"; transcript_id "MSTRG.102948.16"; exon_number "1";
chr2	StringTie	exon	169482251	169482333	1000	+	.	gene_id "MSTRG.102948"; transcript_id "MSTRG.102948.16"; exon_number "2";
chr2	StringTie	exon	169487069	169487134	1000	+	.	gene_id "MSTRG.102948"; transcript_id "MSTRG.102948.16"; exon_number "3";
chr2	StringTie	exon	169487806	169487855	1000	+	.	gene_id "MSTRG.102948"; transcript_id "MSTRG.102948.16"; exon_number "4";
chr2	StringTie	exon	169487987	169488114	1000	+	.	gene_id "MSTRG.102948"; transcript_id "MSTRG.102948.16"; exon_number "5";
chr2	StringTie	exon	169492874	169493009	1000	+	.	gene_id "MSTRG.102948"; transcript_id "MSTRG.102948.16"; exon_number "6";
chr2	StringTie	exon	169493741	169493836	1000	+	.	gene_id "MSTRG.102948"; transcript_id "MSTRG.102948.16"; exon_number "7";
chr2	StringTie	exon	169497627	169497689	1000	+	.	gene_id "MSTRG.102948"; transcript_id "MSTRG.102948.16"; exon_number "8";
chr2	StringTie	exon	169499486	169499620	1000	+	.	gene_id "MSTRG.102948"; transcript_id "MSTRG.102948.16"; exon_number "9";
chr2	StringTie	exon	169503095	169503178	1000	+	.	gene_id "MSTRG.102948"; transcript_id "MSTRG.102948.16"; exon_number "10";
chr2	StringTie	exon	169504303	169504326	1000	+	.	gene_id "MSTRG.102948"; transcript_id "MSTRG.102948.16"; exon_number "11";
chr2	StringTie	exon	169504481	169509896	1000	+	.	gene_id "MSTRG.102948"; transcript_id "MSTRG.102948.16"; exon_number "12";
chr2	StringTie	exon	169510160	169510888	1000	+	.	gene_id "MSTRG.102948"; transcript_id "MSTRG.102948.16"; exon_number "13";
chr2	StringTie	exon	169514574	169514731	1000	+	.	gene_id "MSTRG.102948"; transcript_id "MSTRG.102948.16"; exon_number "14";
chr2	StringTie	exon	169514854	169514961	1000	+	.	gene_id "MSTRG.102948"; transcript_id "MSTRG.102948.16"; exon_number "15";
chr2	StringTie	exon	169518190	169518375	1000	+	.	gene_id "MSTRG.102948"; transcript_id "MSTRG.102948.16"; exon_number "16";
chr2	StringTie	exon	169520861	169521007	1000	+	.	gene_id "MSTRG.102948"; transcript_id "MSTRG.102948.16"; exon_number "17";
chr2	StringTie	exon	169525585	169526342	1000	+	.	gene_id "MSTRG.102948"; transcript_id "MSTRG.102948.16"; exon_number "18";
chr2	StringTie	transcript	169479192	169526238	1000	+	.	gene_id "MSTRG.102948"; transcript_id "MSTRG.102948.18";
chr2	StringTie	exon	169479192	169479612	1000	+	.	gene_id "MSTRG.102948"; transcript_id "MSTRG.102948.18"; exon_number "1";
chr2	StringTie	exon	169482251	169482333	1000	+	.	gene_id "MSTRG.102948"; transcript_id "MSTRG.102948.18"; exon_number "2";
chr2	StringTie	exon	169487987	169488114	1000	+	.	gene_id "MSTRG.102948"; transcript_id "MSTRG.102948.18"; exon_number "3";
chr2	StringTie	exon	169492874	169493009	1000	+	.	gene_id "MSTRG.102948"; transcript_id "MSTRG.102948.18"; exon_number "4";
chr2	StringTie	exon	169493741	169493836	1000	+	.	gene_id "MSTRG.102948"; transcript_id "MSTRG.102948.18"; exon_number "5";
chr2	StringTie	exon	169497627	169497689	1000	+	.	gene_id "MSTRG.102948"; transcript_id "MSTRG.102948.18"; exon_number "6";
chr2	StringTie	exon	169499486	169499620	1000	+	.	gene_id "MSTRG.102948"; transcript_id "MSTRG.102948.18"; exon_number "7";
chr2	StringTie	exon	169503095	169503178	1000	+	.	gene_id "MSTRG.102948"; transcript_id "MSTRG.102948.18"; exon_number "8";
chr2	StringTie	exon	169504303	169504326	1000	+	.	gene_id "MSTRG.102948"; transcript_id "MSTRG.102948.18"; exon_number "9";
chr2	StringTie	exon	169504481	169505700	1000	+	.	gene_id "MSTRG.102948"; transcript_id "MSTRG.102948.18"; exon_number "10";
chr2	StringTie	exon	169509767	169510888	1000	+	.	gene_id "MSTRG.102948"; transcript_id "MSTRG.102948.18"; exon_number "11";
chr2	StringTie	exon	169514574	169514731	1000	+	.	gene_id "MSTRG.102948"; transcript_id "MSTRG.102948.18"; exon_number "12";
chr2	StringTie	exon	169514854	169514961	1000	+	.	gene_id "MSTRG.102948"; transcript_id "MSTRG.102948.18"; exon_number "13";
chr2	StringTie	exon	169518190	169518375	1000	+	.	gene_id "MSTRG.102948"; transcript_id "MSTRG.102948.18"; exon_number "14";
chr2	StringTie	exon	169520861	169521007	1000	+	.	gene_id "MSTRG.102948"; transcript_id "MSTRG.102948.18"; exon_number "15";
chr2	StringTie	exon	169525585	169526238	1000	+	.	gene_id "MSTRG.102948"; transcript_id "MSTRG.102948.18"; exon_number "16";
chr2	StringTie	transcript	169479281	169526462	1000	+	.	gene_id "MSTRG.102948"; transcript_id "MSTRG.102948.19";
chr2	StringTie	exon	169479281	169479612	1000	+	.	gene_id "MSTRG.102948"; transcript_id "MSTRG.102948.19"; exon_number "1";
chr2	StringTie	exon	169482251	169482333	1000	+	.	gene_id "MSTRG.102948"; transcript_id "MSTRG.102948.19"; exon_number "2";
chr2	StringTie	exon	169487069	169487134	1000	+	.	gene_id "MSTRG.102948"; transcript_id "MSTRG.102948.19"; exon_number "3";
chr2	StringTie	exon	169487806	169488114	1000	+	.	gene_id "MSTRG.102948"; transcript_id "MSTRG.102948.19"; exon_number "4";
chr2	StringTie	exon	169492874	169493009	1000	+	.	gene_id "MSTRG.102948"; transcript_id "MSTRG.102948.19"; exon_number "5";
chr2	StringTie	exon	169493741	169493836	1000	+	.	gene_id "MSTRG.102948"; transcript_id "MSTRG.102948.19"; exon_number "6";
chr2	StringTie	exon	169499486	169499620	1000	+	.	gene_id "MSTRG.102948"; transcript_id "MSTRG.102948.19"; exon_number "7";
chr2	StringTie	exon	169503095	169503178	1000	+	.	gene_id "MSTRG.102948"; transcript_id "MSTRG.102948.19"; exon_number "8";
chr2	StringTie	exon	169504303	169504326	1000	+	.	gene_id "MSTRG.102948"; transcript_id "MSTRG.102948.19"; exon_number "9";
chr2	StringTie	exon	169504481	169504570	1000	+	.	gene_id "MSTRG.102948"; transcript_id "MSTRG.102948.19"; exon_number "10";
chr2	StringTie	exon	169509767	169510888	1000	+	.	gene_id "MSTRG.102948"; transcript_id "MSTRG.102948.19"; exon_number "11";
chr2	StringTie	exon	169514574	169514731	1000	+	.	gene_id "MSTRG.102948"; transcript_id "MSTRG.102948.19"; exon_number "12";
chr2	StringTie	exon	169514854	169514961	1000	+	.	gene_id "MSTRG.102948"; transcript_id "MSTRG.102948.19"; exon_number "13";
chr2	StringTie	exon	169518190	169518375	1000	+	.	gene_id "MSTRG.102948"; transcript_id "MSTRG.102948.19"; exon_number "14";
chr2	StringTie	exon	169520861	169521007	1000	+	.	gene_id "MSTRG.102948"; transcript_id "MSTRG.102948.19"; exon_number "15";
chr2	StringTie	exon	169525585	169526462	1000	+	.	gene_id "MSTRG.102948"; transcript_id "MSTRG.102948.19"; exon_number "16";
chr2	StringTie	transcript	169478020	169509380	1000	+	.	gene_id "MSTRG.102948"; transcript_id "MSTRG.102948.2";
chr2	StringTie	exon	169478020	169479612	1000	+	.	gene_id "MSTRG.102948"; transcript_id "MSTRG.102948.2"; exon_number "1";
chr2	StringTie	exon	169482251	169482333	1000	+	.	gene_id "MSTRG.102948"; transcript_id "MSTRG.102948.2"; exon_number "2";
chr2	StringTie	exon	169487069	169487134	1000	+	.	gene_id "MSTRG.102948"; transcript_id "MSTRG.102948.2"; exon_number "3";
chr2	StringTie	exon	169487806	169487855	1000	+	.	gene_id "MSTRG.102948"; transcript_id "MSTRG.102948.2"; exon_number "4";
chr2	StringTie	exon	169487987	169488114	1000	+	.	gene_id "MSTRG.102948"; transcript_id "MSTRG.102948.2"; exon_number "5";
chr2	StringTie	exon	169492874	169493009	1000	+	.	gene_id "MSTRG.102948"; transcript_id "MSTRG.102948.2"; exon_number "6";
chr2	StringTie	exon	169493741	169493836	1000	+	.	gene_id "MSTRG.102948"; transcript_id "MSTRG.102948.2"; exon_number "7";
chr2	StringTie	exon	169497627	169497689	1000	+	.	gene_id "MSTRG.102948"; transcript_id "MSTRG.102948.2"; exon_number "8";
chr2	StringTie	exon	169499486	169499620	1000	+	.	gene_id "MSTRG.102948"; transcript_id "MSTRG.102948.2"; exon_number "9";
chr2	StringTie	exon	169503095	169503178	1000	+	.	gene_id "MSTRG.102948"; transcript_id "MSTRG.102948.2"; exon_number "10";
chr2	StringTie	exon	169504303	169504326	1000	+	.	gene_id "MSTRG.102948"; transcript_id "MSTRG.102948.2"; exon_number "11";
chr2	StringTie	exon	169504481	169505951	1000	+	.	gene_id "MSTRG.102948"; transcript_id "MSTRG.102948.2"; exon_number "12";
chr2	StringTie	exon	169506001	169506126	1000	+	.	gene_id "MSTRG.102948"; transcript_id "MSTRG.102948.2"; exon_number "13";
chr2	StringTie	exon	169506176	169509380	1000	+	.	gene_id "MSTRG.102948"; transcript_id "MSTRG.102948.2"; exon_number "14";
chr2	StringTie	transcript	169479398	169507248	1000	+	.	gene_id "MSTRG.102948"; transcript_id "MSTRG.102948.20";
chr2	StringTie	exon	169479398	169479612	1000	+	.	gene_id "MSTRG.102948"; transcript_id "MSTRG.102948.20"; exon_number "1";
chr2	StringTie	exon	169482251	169482333	1000	+	.	gene_id "MSTRG.102948"; transcript_id "MSTRG.102948.20"; exon_number "2";
chr2	StringTie	exon	169487069	169487134	1000	+	.	gene_id "MSTRG.102948"; transcript_id "MSTRG.102948.20"; exon_number "3";
chr2	StringTie	exon	169487806	169487855	1000	+	.	gene_id "MSTRG.102948"; transcript_id "MSTRG.102948.20"; exon_number "4";
chr2	StringTie	exon	169487987	169488114	1000	+	.	gene_id "MSTRG.102948"; transcript_id "MSTRG.102948.20"; exon_number "5";
chr2	StringTie	exon	169492874	169493009	1000	+	.	gene_id "MSTRG.102948"; transcript_id "MSTRG.102948.20"; exon_number "6";
chr2	StringTie	exon	169493741	169493836	1000	+	.	gene_id "MSTRG.102948"; transcript_id "MSTRG.102948.20"; exon_number "7";
chr2	StringTie	exon	169497627	169497689	1000	+	.	gene_id "MSTRG.102948"; transcript_id "MSTRG.102948.20"; exon_number "8";
chr2	StringTie	exon	169499486	169499620	1000	+	.	gene_id "MSTRG.102948"; transcript_id "MSTRG.102948.20"; exon_number "9";
chr2	StringTie	exon	169503095	169503178	1000	+	.	gene_id "MSTRG.102948"; transcript_id "MSTRG.102948.20"; exon_number "10";
chr2	StringTie	exon	169504303	169504326	1000	+	.	gene_id "MSTRG.102948"; transcript_id "MSTRG.102948.20"; exon_number "11";
chr2	StringTie	exon	169504481	169505869	1000	+	.	gene_id "MSTRG.102948"; transcript_id "MSTRG.102948.20"; exon_number "12";
chr2	StringTie	exon	169506045	169507248	1000	+	.	gene_id "MSTRG.102948"; transcript_id "MSTRG.102948.20"; exon_number "13";
chr2	StringTie	transcript	169479406	169508648	1000	+	.	gene_id "MSTRG.102948"; transcript_id "MSTRG.102948.21";
chr2	StringTie	exon	169479406	169479612	1000	+	.	gene_id "MSTRG.102948"; transcript_id "MSTRG.102948.21"; exon_number "1";
chr2	StringTie	exon	169482251	169482333	1000	+	.	gene_id "MSTRG.102948"; transcript_id "MSTRG.102948.21"; exon_number "2";
chr2	StringTie	exon	169487073	169487134	1000	+	.	gene_id "MSTRG.102948"; transcript_id "MSTRG.102948.21"; exon_number "3";
chr2	StringTie	exon	169487806	169487855	1000	+	.	gene_id "MSTRG.102948"; transcript_id "MSTRG.102948.21"; exon_number "4";
chr2	StringTie	exon	169487987	169488114	1000	+	.	gene_id "MSTRG.102948"; transcript_id "MSTRG.102948.21"; exon_number "5";
chr2	StringTie	exon	169492874	169493009	1000	+	.	gene_id "MSTRG.102948"; transcript_id "MSTRG.102948.21"; exon_number "6";
chr2	StringTie	exon	169493741	169493836	1000	+	.	gene_id "MSTRG.102948"; transcript_id "MSTRG.102948.21"; exon_number "7";
chr2	StringTie	exon	169497627	169497689	1000	+	.	gene_id "MSTRG.102948"; transcript_id "MSTRG.102948.21"; exon_number "8";
chr2	StringTie	exon	169499486	169499620	1000	+	.	gene_id "MSTRG.102948"; transcript_id "MSTRG.102948.21"; exon_number "9";
chr2	StringTie	exon	169503095	169503178	1000	+	.	gene_id "MSTRG.102948"; transcript_id "MSTRG.102948.21"; exon_number "10";
chr2	StringTie	exon	169504303	169504326	1000	+	.	gene_id "MSTRG.102948"; transcript_id "MSTRG.102948.21"; exon_number "11";
chr2	StringTie	exon	169504481	169505951	1000	+	.	gene_id "MSTRG.102948"; transcript_id "MSTRG.102948.21"; exon_number "12";
chr2	StringTie	exon	169506001	169508648	1000	+	.	gene_id "MSTRG.102948"; transcript_id "MSTRG.102948.21"; exon_number "13";
chr2	StringTie	transcript	169479420	169507071	1000	+	.	gene_id "MSTRG.102948"; transcript_id "MSTRG.102948.22";
chr2	StringTie	exon	169479420	169479612	1000	+	.	gene_id "MSTRG.102948"; transcript_id "MSTRG.102948.22"; exon_number "1";
chr2	StringTie	exon	169482251	169482333	1000	+	.	gene_id "MSTRG.102948"; transcript_id "MSTRG.102948.22"; exon_number "2";
chr2	StringTie	exon	169487069	169487134	1000	+	.	gene_id "MSTRG.102948"; transcript_id "MSTRG.102948.22"; exon_number "3";
chr2	StringTie	exon	169487806	169487855	1000	+	.	gene_id "MSTRG.102948"; transcript_id "MSTRG.102948.22"; exon_number "4";
chr2	StringTie	exon	169487987	169488114	1000	+	.	gene_id "MSTRG.102948"; transcript_id "MSTRG.102948.22"; exon_number "5";
chr2	StringTie	exon	169492874	169493009	1000	+	.	gene_id "MSTRG.102948"; transcript_id "MSTRG.102948.22"; exon_number "6";
chr2	StringTie	exon	169493741	169493836	1000	+	.	gene_id "MSTRG.102948"; transcript_id "MSTRG.102948.22"; exon_number "7";
chr2	StringTie	exon	169497627	169497689	1000	+	.	gene_id "MSTRG.102948"; transcript_id "MSTRG.102948.22"; exon_number "8";
chr2	StringTie	exon	169499486	169499620	1000	+	.	gene_id "MSTRG.102948"; transcript_id "MSTRG.102948.22"; exon_number "9";
chr2	StringTie	exon	169503095	169503178	1000	+	.	gene_id "MSTRG.102948"; transcript_id "MSTRG.102948.22"; exon_number "10";
chr2	StringTie	exon	169504303	169504326	1000	+	.	gene_id "MSTRG.102948"; transcript_id "MSTRG.102948.22"; exon_number "11";
chr2	StringTie	exon	169504481	169505824	1000	+	.	gene_id "MSTRG.102948"; transcript_id "MSTRG.102948.22"; exon_number "12";
chr2	StringTie	exon	169506370	169507071	1000	+	.	gene_id "MSTRG.102948"; transcript_id "MSTRG.102948.22"; exon_number "13";
chr2	StringTie	transcript	169479447	169506655	1000	+	.	gene_id "MSTRG.102948"; transcript_id "MSTRG.102948.23";
chr2	StringTie	exon	169479447	169479612	1000	+	.	gene_id "MSTRG.102948"; transcript_id "MSTRG.102948.23"; exon_number "1";
chr2	StringTie	exon	169482251	169482333	1000	+	.	gene_id "MSTRG.102948"; transcript_id "MSTRG.102948.23"; exon_number "2";
chr2	StringTie	exon	169487069	169487134	1000	+	.	gene_id "MSTRG.102948"; transcript_id "MSTRG.102948.23"; exon_number "3";
chr2	StringTie	exon	169487792	169487855	1000	+	.	gene_id "MSTRG.102948"; transcript_id "MSTRG.102948.23"; exon_number "4";
chr2	StringTie	exon	169487987	169488114	1000	+	.	gene_id "MSTRG.102948"; transcript_id "MSTRG.102948.23"; exon_number "5";
chr2	StringTie	exon	169492874	169493009	1000	+	.	gene_id "MSTRG.102948"; transcript_id "MSTRG.102948.23"; exon_number "6";
chr2	StringTie	exon	169493741	169493836	1000	+	.	gene_id "MSTRG.102948"; transcript_id "MSTRG.102948.23"; exon_number "7";
chr2	StringTie	exon	169499486	169499620	1000	+	.	gene_id "MSTRG.102948"; transcript_id "MSTRG.102948.23"; exon_number "8";
chr2	StringTie	exon	169503095	169503178	1000	+	.	gene_id "MSTRG.102948"; transcript_id "MSTRG.102948.23"; exon_number "9";
chr2	StringTie	exon	169504303	169504326	1000	+	.	gene_id "MSTRG.102948"; transcript_id "MSTRG.102948.23"; exon_number "10";
chr2	StringTie	exon	169504481	169505951	1000	+	.	gene_id "MSTRG.102948"; transcript_id "MSTRG.102948.23"; exon_number "11";
chr2	StringTie	exon	169506001	169506655	1000	+	.	gene_id "MSTRG.102948"; transcript_id "MSTRG.102948.23"; exon_number "12";
chr2	StringTie	transcript	169479465	169508963	1000	+	.	gene_id "MSTRG.102948"; transcript_id "MSTRG.102948.24";
chr2	StringTie	exon	169479465	169479612	1000	+	.	gene_id "MSTRG.102948"; transcript_id "MSTRG.102948.24"; exon_number "1";
chr2	StringTie	exon	169482251	169482333	1000	+	.	gene_id "MSTRG.102948"; transcript_id "MSTRG.102948.24"; exon_number "2";
chr2	StringTie	exon	169487069	169487134	1000	+	.	gene_id "MSTRG.102948"; transcript_id "MSTRG.102948.24"; exon_number "3";
chr2	StringTie	exon	169487806	169487855	1000	+	.	gene_id "MSTRG.102948"; transcript_id "MSTRG.102948.24"; exon_number "4";
chr2	StringTie	exon	169487987	169488114	1000	+	.	gene_id "MSTRG.102948"; transcript_id "MSTRG.102948.24"; exon_number "5";
chr2	StringTie	exon	169492874	169493009	1000	+	.	gene_id "MSTRG.102948"; transcript_id "MSTRG.102948.24"; exon_number "6";
chr2	StringTie	exon	169493741	169493836	1000	+	.	gene_id "MSTRG.102948"; transcript_id "MSTRG.102948.24"; exon_number "7";
chr2	StringTie	exon	169497627	169497689	1000	+	.	gene_id "MSTRG.102948"; transcript_id "MSTRG.102948.24"; exon_number "8";
chr2	StringTie	exon	169499486	169499620	1000	+	.	gene_id "MSTRG.102948"; transcript_id "MSTRG.102948.24"; exon_number "9";
chr2	StringTie	exon	169503095	169503178	1000	+	.	gene_id "MSTRG.102948"; transcript_id "MSTRG.102948.24"; exon_number "10";
chr2	StringTie	exon	169504272	169504326	1000	+	.	gene_id "MSTRG.102948"; transcript_id "MSTRG.102948.24"; exon_number "11";
chr2	StringTie	exon	169504481	169505951	1000	+	.	gene_id "MSTRG.102948"; transcript_id "MSTRG.102948.24"; exon_number "12";
chr2	StringTie	exon	169506001	169508963	1000	+	.	gene_id "MSTRG.102948"; transcript_id "MSTRG.102948.24"; exon_number "13";
chr2	StringTie	transcript	169479473	169526262	1000	+	.	gene_id "MSTRG.102948"; transcript_id "MSTRG.102948.25";
chr2	StringTie	exon	169479473	169479612	1000	+	.	gene_id "MSTRG.102948"; transcript_id "MSTRG.102948.25"; exon_number "1";
chr2	StringTie	exon	169482251	169482333	1000	+	.	gene_id "MSTRG.102948"; transcript_id "MSTRG.102948.25"; exon_number "2";
chr2	StringTie	exon	169487987	169488114	1000	+	.	gene_id "MSTRG.102948"; transcript_id "MSTRG.102948.25"; exon_number "3";
chr2	StringTie	exon	169492874	169493009	1000	+	.	gene_id "MSTRG.102948"; transcript_id "MSTRG.102948.25"; exon_number "4";
chr2	StringTie	exon	169493741	169493836	1000	+	.	gene_id "MSTRG.102948"; transcript_id "MSTRG.102948.25"; exon_number "5";
chr2	StringTie	exon	169497627	169497689	1000	+	.	gene_id "MSTRG.102948"; transcript_id "MSTRG.102948.25"; exon_number "6";
chr2	StringTie	exon	169499486	169499620	1000	+	.	gene_id "MSTRG.102948"; transcript_id "MSTRG.102948.25"; exon_number "7";
chr2	StringTie	exon	169503095	169503178	1000	+	.	gene_id "MSTRG.102948"; transcript_id "MSTRG.102948.25"; exon_number "8";
chr2	StringTie	exon	169504303	169504326	1000	+	.	gene_id "MSTRG.102948"; transcript_id "MSTRG.102948.25"; exon_number "9";
chr2	StringTie	exon	169504481	169505623	1000	+	.	gene_id "MSTRG.102948"; transcript_id "MSTRG.102948.25"; exon_number "10";
chr2	StringTie	exon	169509767	169510888	1000	+	.	gene_id "MSTRG.102948"; transcript_id "MSTRG.102948.25"; exon_number "11";
chr2	StringTie	exon	169514574	169514729	1000	+	.	gene_id "MSTRG.102948"; transcript_id "MSTRG.102948.25"; exon_number "12";
chr2	StringTie	exon	169514854	169514961	1000	+	.	gene_id "MSTRG.102948"; transcript_id "MSTRG.102948.25"; exon_number "13";
chr2	StringTie	exon	169518190	169518375	1000	+	.	gene_id "MSTRG.102948"; transcript_id "MSTRG.102948.25"; exon_number "14";
chr2	StringTie	exon	169520861	169521007	1000	+	.	gene_id "MSTRG.102948"; transcript_id "MSTRG.102948.25"; exon_number "15";
chr2	StringTie	exon	169525585	169526262	1000	+	.	gene_id "MSTRG.102948"; transcript_id "MSTRG.102948.25"; exon_number "16";
chr2	StringTie	transcript	169479473	169526302	1000	+	.	gene_id "MSTRG.102948"; transcript_id "MSTRG.102948.26";
chr2	StringTie	exon	169479473	169479612	1000	+	.	gene_id "MSTRG.102948"; transcript_id "MSTRG.102948.26"; exon_number "1";
chr2	StringTie	exon	169482251	169482333	1000	+	.	gene_id "MSTRG.102948"; transcript_id "MSTRG.102948.26"; exon_number "2";
chr2	StringTie	exon	169487073	169487134	1000	+	.	gene_id "MSTRG.102948"; transcript_id "MSTRG.102948.26"; exon_number "3";
chr2	StringTie	exon	169487806	169487855	1000	+	.	gene_id "MSTRG.102948"; transcript_id "MSTRG.102948.26"; exon_number "4";
chr2	StringTie	exon	169487987	169488114	1000	+	.	gene_id "MSTRG.102948"; transcript_id "MSTRG.102948.26"; exon_number "5";
chr2	StringTie	exon	169492874	169493009	1000	+	.	gene_id "MSTRG.102948"; transcript_id "MSTRG.102948.26"; exon_number "6";
chr2	StringTie	exon	169493741	169493836	1000	+	.	gene_id "MSTRG.102948"; transcript_id "MSTRG.102948.26"; exon_number "7";
chr2	StringTie	exon	169497627	169499620	1000	+	.	gene_id "MSTRG.102948"; transcript_id "MSTRG.102948.26"; exon_number "8";
chr2	StringTie	exon	169503095	169503178	1000	+	.	gene_id "MSTRG.102948"; transcript_id "MSTRG.102948.26"; exon_number "9";
chr2	StringTie	exon	169504303	169504326	1000	+	.	gene_id "MSTRG.102948"; transcript_id "MSTRG.102948.26"; exon_number "10";
chr2	StringTie	exon	169509767	169510888	1000	+	.	gene_id "MSTRG.102948"; transcript_id "MSTRG.102948.26"; exon_number "11";
chr2	StringTie	exon	169514574	169514731	1000	+	.	gene_id "MSTRG.102948"; transcript_id "MSTRG.102948.26"; exon_number "12";
chr2	StringTie	exon	169514854	169514961	1000	+	.	gene_id "MSTRG.102948"; transcript_id "MSTRG.102948.26"; exon_number "13";
chr2	StringTie	exon	169518190	169518375	1000	+	.	gene_id "MSTRG.102948"; transcript_id "MSTRG.102948.26"; exon_number "14";
chr2	StringTie	exon	169520861	169521007	1000	+	.	gene_id "MSTRG.102948"; transcript_id "MSTRG.102948.26"; exon_number "15";
chr2	StringTie	exon	169525585	169526302	1000	+	.	gene_id "MSTRG.102948"; transcript_id "MSTRG.102948.26"; exon_number "16";
chr2	StringTie	transcript	169479474	169506759	1000	+	.	gene_id "MSTRG.102948"; transcript_id "MSTRG.102948.27";
chr2	StringTie	exon	169479474	169479612	1000	+	.	gene_id "MSTRG.102948"; transcript_id "MSTRG.102948.27"; exon_number "1";
chr2	StringTie	exon	169482251	169482333	1000	+	.	gene_id "MSTRG.102948"; transcript_id "MSTRG.102948.27"; exon_number "2";
chr2	StringTie	exon	169487069	169487134	1000	+	.	gene_id "MSTRG.102948"; transcript_id "MSTRG.102948.27"; exon_number "3";
chr2	StringTie	exon	169487806	169487855	1000	+	.	gene_id "MSTRG.102948"; transcript_id "MSTRG.102948.27"; exon_number "4";
chr2	StringTie	exon	169487987	169488114	1000	+	.	gene_id "MSTRG.102948"; transcript_id "MSTRG.102948.27"; exon_number "5";
chr2	StringTie	exon	169492874	169493009	1000	+	.	gene_id "MSTRG.102948"; transcript_id "MSTRG.102948.27"; exon_number "6";
chr2	StringTie	exon	169493741	169493836	1000	+	.	gene_id "MSTRG.102948"; transcript_id "MSTRG.102948.27"; exon_number "7";
chr2	StringTie	exon	169499486	169499620	1000	+	.	gene_id "MSTRG.102948"; transcript_id "MSTRG.102948.27"; exon_number "8";
chr2	StringTie	exon	169503095	169503178	1000	+	.	gene_id "MSTRG.102948"; transcript_id "MSTRG.102948.27"; exon_number "9";
chr2	StringTie	exon	169504303	169504326	1000	+	.	gene_id "MSTRG.102948"; transcript_id "MSTRG.102948.27"; exon_number "10";
chr2	StringTie	exon	169504481	169506126	1000	+	.	gene_id "MSTRG.102948"; transcript_id "MSTRG.102948.27"; exon_number "11";
chr2	StringTie	exon	169506176	169506759	1000	+	.	gene_id "MSTRG.102948"; transcript_id "MSTRG.102948.27"; exon_number "12";
chr2	StringTie	transcript	169479474	169506699	1000	+	.	gene_id "MSTRG.102948"; transcript_id "MSTRG.102948.28";
chr2	StringTie	exon	169479474	169479612	1000	+	.	gene_id "MSTRG.102948"; transcript_id "MSTRG.102948.28"; exon_number "1";
chr2	StringTie	exon	169482251	169482333	1000	+	.	gene_id "MSTRG.102948"; transcript_id "MSTRG.102948.28"; exon_number "2";
chr2	StringTie	exon	169487069	169487134	1000	+	.	gene_id "MSTRG.102948"; transcript_id "MSTRG.102948.28"; exon_number "3";
chr2	StringTie	exon	169487806	169487855	1000	+	.	gene_id "MSTRG.102948"; transcript_id "MSTRG.102948.28"; exon_number "4";
chr2	StringTie	exon	169487987	169488114	1000	+	.	gene_id "MSTRG.102948"; transcript_id "MSTRG.102948.28"; exon_number "5";
chr2	StringTie	exon	169492874	169493009	1000	+	.	gene_id "MSTRG.102948"; transcript_id "MSTRG.102948.28"; exon_number "6";
chr2	StringTie	exon	169493741	169493836	1000	+	.	gene_id "MSTRG.102948"; transcript_id "MSTRG.102948.28"; exon_number "7";
chr2	StringTie	exon	169499486	169499620	1000	+	.	gene_id "MSTRG.102948"; transcript_id "MSTRG.102948.28"; exon_number "8";
chr2	StringTie	exon	169503095	169503178	1000	+	.	gene_id "MSTRG.102948"; transcript_id "MSTRG.102948.28"; exon_number "9";
chr2	StringTie	exon	169504303	169504326	1000	+	.	gene_id "MSTRG.102948"; transcript_id "MSTRG.102948.28"; exon_number "10";
chr2	StringTie	exon	169504481	169506000	1000	+	.	gene_id "MSTRG.102948"; transcript_id "MSTRG.102948.28"; exon_number "11";
chr2	StringTie	exon	169506127	169506699	1000	+	.	gene_id "MSTRG.102948"; transcript_id "MSTRG.102948.28"; exon_number "12";
chr2	StringTie	transcript	169479476	169506655	1000	+	.	gene_id "MSTRG.102948"; transcript_id "MSTRG.102948.29";
chr2	StringTie	exon	169479476	169479612	1000	+	.	gene_id "MSTRG.102948"; transcript_id "MSTRG.102948.29"; exon_number "1";
chr2	StringTie	exon	169482251	169482333	1000	+	.	gene_id "MSTRG.102948"; transcript_id "MSTRG.102948.29"; exon_number "2";
chr2	StringTie	exon	169487069	169487134	1000	+	.	gene_id "MSTRG.102948"; transcript_id "MSTRG.102948.29"; exon_number "3";
chr2	StringTie	exon	169487798	169487855	1000	+	.	gene_id "MSTRG.102948"; transcript_id "MSTRG.102948.29"; exon_number "4";
chr2	StringTie	exon	169487987	169488114	1000	+	.	gene_id "MSTRG.102948"; transcript_id "MSTRG.102948.29"; exon_number "5";
chr2	StringTie	exon	169492874	169493009	1000	+	.	gene_id "MSTRG.102948"; transcript_id "MSTRG.102948.29"; exon_number "6";
chr2	StringTie	exon	169499486	169499620	1000	+	.	gene_id "MSTRG.102948"; transcript_id "MSTRG.102948.29"; exon_number "7";
chr2	StringTie	exon	169503095	169503178	1000	+	.	gene_id "MSTRG.102948"; transcript_id "MSTRG.102948.29"; exon_number "8";
chr2	StringTie	exon	169504303	169504326	1000	+	.	gene_id "MSTRG.102948"; transcript_id "MSTRG.102948.29"; exon_number "9";
chr2	StringTie	exon	169504481	169506655	1000	+	.	gene_id "MSTRG.102948"; transcript_id "MSTRG.102948.29"; exon_number "10";
chr2	StringTie	transcript	169478161	169526363	1000	+	.	gene_id "MSTRG.102948"; transcript_id "MSTRG.102948.3";
chr2	StringTie	exon	169478161	169478263	1000	+	.	gene_id "MSTRG.102948"; transcript_id "MSTRG.102948.3"; exon_number "1";
chr2	StringTie	exon	169478566	169479612	1000	+	.	gene_id "MSTRG.102948"; transcript_id "MSTRG.102948.3"; exon_number "2";
chr2	StringTie	exon	169482251	169482333	1000	+	.	gene_id "MSTRG.102948"; transcript_id "MSTRG.102948.3"; exon_number "3";
chr2	StringTie	exon	169487069	169487134	1000	+	.	gene_id "MSTRG.102948"; transcript_id "MSTRG.102948.3"; exon_number "4";
chr2	StringTie	exon	169487806	169487855	1000	+	.	gene_id "MSTRG.102948"; transcript_id "MSTRG.102948.3"; exon_number "5";
chr2	StringTie	exon	169487987	169488114	1000	+	.	gene_id "MSTRG.102948"; transcript_id "MSTRG.102948.3"; exon_number "6";
chr2	StringTie	exon	169492874	169493009	1000	+	.	gene_id "MSTRG.102948"; transcript_id "MSTRG.102948.3"; exon_number "7";
chr2	StringTie	exon	169493741	169493836	1000	+	.	gene_id "MSTRG.102948"; transcript_id "MSTRG.102948.3"; exon_number "8";
chr2	StringTie	exon	169497627	169497689	1000	+	.	gene_id "MSTRG.102948"; transcript_id "MSTRG.102948.3"; exon_number "9";
chr2	StringTie	exon	169499486	169499620	1000	+	.	gene_id "MSTRG.102948"; transcript_id "MSTRG.102948.3"; exon_number "10";
chr2	StringTie	exon	169503095	169503178	1000	+	.	gene_id "MSTRG.102948"; transcript_id "MSTRG.102948.3"; exon_number "11";
chr2	StringTie	exon	169504303	169504326	1000	+	.	gene_id "MSTRG.102948"; transcript_id "MSTRG.102948.3"; exon_number "12";
chr2	StringTie	exon	169504481	169505951	1000	+	.	gene_id "MSTRG.102948"; transcript_id "MSTRG.102948.3"; exon_number "13";
chr2	StringTie	exon	169506001	169510888	1000	+	.	gene_id "MSTRG.102948"; transcript_id "MSTRG.102948.3"; exon_number "14";
chr2	StringTie	exon	169514574	169514731	1000	+	.	gene_id "MSTRG.102948"; transcript_id "MSTRG.102948.3"; exon_number "15";
chr2	StringTie	exon	169514854	169514961	1000	+	.	gene_id "MSTRG.102948"; transcript_id "MSTRG.102948.3"; exon_number "16";
chr2	StringTie	exon	169518190	169518375	1000	+	.	gene_id "MSTRG.102948"; transcript_id "MSTRG.102948.3"; exon_number "17";
chr2	StringTie	exon	169520861	169521007	1000	+	.	gene_id "MSTRG.102948"; transcript_id "MSTRG.102948.3"; exon_number "18";
chr2	StringTie	exon	169525585	169526363	1000	+	.	gene_id "MSTRG.102948"; transcript_id "MSTRG.102948.3"; exon_number "19";
chr2	StringTie	transcript	169479477	169506667	1000	+	.	gene_id "MSTRG.102948"; transcript_id "MSTRG.102948.30";
chr2	StringTie	exon	169479477	169479612	1000	+	.	gene_id "MSTRG.102948"; transcript_id "MSTRG.102948.30"; exon_number "1";
chr2	StringTie	exon	169482251	169482333	1000	+	.	gene_id "MSTRG.102948"; transcript_id "MSTRG.102948.30"; exon_number "2";
chr2	StringTie	exon	169487069	169487134	1000	+	.	gene_id "MSTRG.102948"; transcript_id "MSTRG.102948.30"; exon_number "3";
chr2	StringTie	exon	169487798	169487855	1000	+	.	gene_id "MSTRG.102948"; transcript_id "MSTRG.102948.30"; exon_number "4";
chr2	StringTie	exon	169487987	169488114	1000	+	.	gene_id "MSTRG.102948"; transcript_id "MSTRG.102948.30"; exon_number "5";
chr2	StringTie	exon	169492874	169493009	1000	+	.	gene_id "MSTRG.102948"; transcript_id "MSTRG.102948.30"; exon_number "6";
chr2	StringTie	exon	169493741	169493836	1000	+	.	gene_id "MSTRG.102948"; transcript_id "MSTRG.102948.30"; exon_number "7";
chr2	StringTie	exon	169497627	169497689	1000	+	.	gene_id "MSTRG.102948"; transcript_id "MSTRG.102948.30"; exon_number "8";
chr2	StringTie	exon	169499486	169499620	1000	+	.	gene_id "MSTRG.102948"; transcript_id "MSTRG.102948.30"; exon_number "9";
chr2	StringTie	exon	169503095	169503178	1000	+	.	gene_id "MSTRG.102948"; transcript_id "MSTRG.102948.30"; exon_number "10";
chr2	StringTie	exon	169504303	169504326	1000	+	.	gene_id "MSTRG.102948"; transcript_id "MSTRG.102948.30"; exon_number "11";
chr2	StringTie	exon	169504481	169506667	1000	+	.	gene_id "MSTRG.102948"; transcript_id "MSTRG.102948.30"; exon_number "12";
chr2	StringTie	transcript	169479478	169507035	1000	+	.	gene_id "MSTRG.102948"; transcript_id "MSTRG.102948.31";
chr2	StringTie	exon	169479478	169479612	1000	+	.	gene_id "MSTRG.102948"; transcript_id "MSTRG.102948.31"; exon_number "1";
chr2	StringTie	exon	169482251	169482333	1000	+	.	gene_id "MSTRG.102948"; transcript_id "MSTRG.102948.31"; exon_number "2";
chr2	StringTie	exon	169487069	169487134	1000	+	.	gene_id "MSTRG.102948"; transcript_id "MSTRG.102948.31"; exon_number "3";
chr2	StringTie	exon	169487806	169487855	1000	+	.	gene_id "MSTRG.102948"; transcript_id "MSTRG.102948.31"; exon_number "4";
chr2	StringTie	exon	169487987	169488114	1000	+	.	gene_id "MSTRG.102948"; transcript_id "MSTRG.102948.31"; exon_number "5";
chr2	StringTie	exon	169492874	169493009	1000	+	.	gene_id "MSTRG.102948"; transcript_id "MSTRG.102948.31"; exon_number "6";
chr2	StringTie	exon	169493741	169493836	1000	+	.	gene_id "MSTRG.102948"; transcript_id "MSTRG.102948.31"; exon_number "7";
chr2	StringTie	exon	169497627	169497689	1000	+	.	gene_id "MSTRG.102948"; transcript_id "MSTRG.102948.31"; exon_number "8";
chr2	StringTie	exon	169499486	169499620	1000	+	.	gene_id "MSTRG.102948"; transcript_id "MSTRG.102948.31"; exon_number "9";
chr2	StringTie	exon	169503095	169503178	1000	+	.	gene_id "MSTRG.102948"; transcript_id "MSTRG.102948.31"; exon_number "10";
chr2	StringTie	exon	169504303	169504326	1000	+	.	gene_id "MSTRG.102948"; transcript_id "MSTRG.102948.31"; exon_number "11";
chr2	StringTie	exon	169504481	169505824	1000	+	.	gene_id "MSTRG.102948"; transcript_id "MSTRG.102948.31"; exon_number "12";
chr2	StringTie	exon	169506127	169507035	1000	+	.	gene_id "MSTRG.102948"; transcript_id "MSTRG.102948.31"; exon_number "13";
chr2	StringTie	transcript	169479480	169506769	1000	+	.	gene_id "MSTRG.102948"; transcript_id "MSTRG.102948.32";
chr2	StringTie	exon	169479480	169479612	1000	+	.	gene_id "MSTRG.102948"; transcript_id "MSTRG.102948.32"; exon_number "1";
chr2	StringTie	exon	169482251	169482333	1000	+	.	gene_id "MSTRG.102948"; transcript_id "MSTRG.102948.32"; exon_number "2";
chr2	StringTie	exon	169487069	169487134	1000	+	.	gene_id "MSTRG.102948"; transcript_id "MSTRG.102948.32"; exon_number "3";
chr2	StringTie	exon	169487806	169487855	1000	+	.	gene_id "MSTRG.102948"; transcript_id "MSTRG.102948.32"; exon_number "4";
chr2	StringTie	exon	169487987	169488114	1000	+	.	gene_id "MSTRG.102948"; transcript_id "MSTRG.102948.32"; exon_number "5";
chr2	StringTie	exon	169492874	169493009	1000	+	.	gene_id "MSTRG.102948"; transcript_id "MSTRG.102948.32"; exon_number "6";
chr2	StringTie	exon	169499486	169499620	1000	+	.	gene_id "MSTRG.102948"; transcript_id "MSTRG.102948.32"; exon_number "7";
chr2	StringTie	exon	169503095	169503178	1000	+	.	gene_id "MSTRG.102948"; transcript_id "MSTRG.102948.32"; exon_number "8";
chr2	StringTie	exon	169504303	169504326	1000	+	.	gene_id "MSTRG.102948"; transcript_id "MSTRG.102948.32"; exon_number "9";
chr2	StringTie	exon	169504481	169506769	1000	+	.	gene_id "MSTRG.102948"; transcript_id "MSTRG.102948.32"; exon_number "10";
chr2	StringTie	transcript	169479480	169506771	1000	+	.	gene_id "MSTRG.102948"; transcript_id "MSTRG.102948.33";
chr2	StringTie	exon	169479480	169479612	1000	+	.	gene_id "MSTRG.102948"; transcript_id "MSTRG.102948.33"; exon_number "1";
chr2	StringTie	exon	169482251	169482333	1000	+	.	gene_id "MSTRG.102948"; transcript_id "MSTRG.102948.33"; exon_number "2";
chr2	StringTie	exon	169487987	169488114	1000	+	.	gene_id "MSTRG.102948"; transcript_id "MSTRG.102948.33"; exon_number "3";
chr2	StringTie	exon	169492874	169493009	1000	+	.	gene_id "MSTRG.102948"; transcript_id "MSTRG.102948.33"; exon_number "4";
chr2	StringTie	exon	169493741	169493836	1000	+	.	gene_id "MSTRG.102948"; transcript_id "MSTRG.102948.33"; exon_number "5";
chr2	StringTie	exon	169499486	169499620	1000	+	.	gene_id "MSTRG.102948"; transcript_id "MSTRG.102948.33"; exon_number "6";
chr2	StringTie	exon	169503095	169503178	1000	+	.	gene_id "MSTRG.102948"; transcript_id "MSTRG.102948.33"; exon_number "7";
chr2	StringTie	exon	169504303	169504326	1000	+	.	gene_id "MSTRG.102948"; transcript_id "MSTRG.102948.33"; exon_number "8";
chr2	StringTie	exon	169504481	169506771	1000	+	.	gene_id "MSTRG.102948"; transcript_id "MSTRG.102948.33"; exon_number "9";
chr2	StringTie	transcript	169479480	169506725	1000	+	.	gene_id "MSTRG.102948"; transcript_id "MSTRG.102948.34";
chr2	StringTie	exon	169479480	169479612	1000	+	.	gene_id "MSTRG.102948"; transcript_id "MSTRG.102948.34"; exon_number "1";
chr2	StringTie	exon	169482251	169482333	1000	+	.	gene_id "MSTRG.102948"; transcript_id "MSTRG.102948.34"; exon_number "2";
chr2	StringTie	exon	169487069	169487134	1000	+	.	gene_id "MSTRG.102948"; transcript_id "MSTRG.102948.34"; exon_number "3";
chr2	StringTie	exon	169487806	169487855	1000	+	.	gene_id "MSTRG.102948"; transcript_id "MSTRG.102948.34"; exon_number "4";
chr2	StringTie	exon	169487987	169488114	1000	+	.	gene_id "MSTRG.102948"; transcript_id "MSTRG.102948.34"; exon_number "5";
chr2	StringTie	exon	169492874	169493009	1000	+	.	gene_id "MSTRG.102948"; transcript_id "MSTRG.102948.34"; exon_number "6";
chr2	StringTie	exon	169493741	169493836	1000	+	.	gene_id "MSTRG.102948"; transcript_id "MSTRG.102948.34"; exon_number "7";
chr2	StringTie	exon	169497627	169497689	1000	+	.	gene_id "MSTRG.102948"; transcript_id "MSTRG.102948.34"; exon_number "8";
chr2	StringTie	exon	169499486	169499620	1000	+	.	gene_id "MSTRG.102948"; transcript_id "MSTRG.102948.34"; exon_number "9";
chr2	StringTie	exon	169503095	169503178	1000	+	.	gene_id "MSTRG.102948"; transcript_id "MSTRG.102948.34"; exon_number "10";
chr2	StringTie	exon	169504232	169504326	1000	+	.	gene_id "MSTRG.102948"; transcript_id "MSTRG.102948.34"; exon_number "11";
chr2	StringTie	exon	169504481	169505951	1000	+	.	gene_id "MSTRG.102948"; transcript_id "MSTRG.102948.34"; exon_number "12";
chr2	StringTie	exon	169506001	169506725	1000	+	.	gene_id "MSTRG.102948"; transcript_id "MSTRG.102948.34"; exon_number "13";
chr2	StringTie	transcript	169479485	169526278	1000	+	.	gene_id "MSTRG.102948"; transcript_id "MSTRG.102948.38";
chr2	StringTie	exon	169479485	169479612	1000	+	.	gene_id "MSTRG.102948"; transcript_id "MSTRG.102948.38"; exon_number "1";
chr2	StringTie	exon	169482251	169482333	1000	+	.	gene_id "MSTRG.102948"; transcript_id "MSTRG.102948.38"; exon_number "2";
chr2	StringTie	exon	169487069	169487134	1000	+	.	gene_id "MSTRG.102948"; transcript_id "MSTRG.102948.38"; exon_number "3";
chr2	StringTie	exon	169487806	169487855	1000	+	.	gene_id "MSTRG.102948"; transcript_id "MSTRG.102948.38"; exon_number "4";
chr2	StringTie	exon	169487987	169488114	1000	+	.	gene_id "MSTRG.102948"; transcript_id "MSTRG.102948.38"; exon_number "5";
chr2	StringTie	exon	169492874	169493009	1000	+	.	gene_id "MSTRG.102948"; transcript_id "MSTRG.102948.38"; exon_number "6";
chr2	StringTie	exon	169493741	169493836	1000	+	.	gene_id "MSTRG.102948"; transcript_id "MSTRG.102948.38"; exon_number "7";
chr2	StringTie	exon	169497627	169497689	1000	+	.	gene_id "MSTRG.102948"; transcript_id "MSTRG.102948.38"; exon_number "8";
chr2	StringTie	exon	169499486	169499620	1000	+	.	gene_id "MSTRG.102948"; transcript_id "MSTRG.102948.38"; exon_number "9";
chr2	StringTie	exon	169503095	169503178	1000	+	.	gene_id "MSTRG.102948"; transcript_id "MSTRG.102948.38"; exon_number "10";
chr2	StringTie	exon	169504303	169504326	1000	+	.	gene_id "MSTRG.102948"; transcript_id "MSTRG.102948.38"; exon_number "11";
chr2	StringTie	exon	169504481	169504570	1000	+	.	gene_id "MSTRG.102948"; transcript_id "MSTRG.102948.38"; exon_number "12";
chr2	StringTie	exon	169509767	169510888	1000	+	.	gene_id "MSTRG.102948"; transcript_id "MSTRG.102948.38"; exon_number "13";
chr2	StringTie	exon	169514854	169514961	1000	+	.	gene_id "MSTRG.102948"; transcript_id "MSTRG.102948.38"; exon_number "14";
chr2	StringTie	exon	169518190	169518375	1000	+	.	gene_id "MSTRG.102948"; transcript_id "MSTRG.102948.38"; exon_number "15";
chr2	StringTie	exon	169520861	169521007	1000	+	.	gene_id "MSTRG.102948"; transcript_id "MSTRG.102948.38"; exon_number "16";
chr2	StringTie	exon	169525585	169526278	1000	+	.	gene_id "MSTRG.102948"; transcript_id "MSTRG.102948.38"; exon_number "17";
chr2	StringTie	transcript	169479491	169526278	1000	+	.	gene_id "MSTRG.102948"; transcript_id "MSTRG.102948.39";
chr2	StringTie	exon	169479491	169479612	1000	+	.	gene_id "MSTRG.102948"; transcript_id "MSTRG.102948.39"; exon_number "1";
chr2	StringTie	exon	169482251	169482333	1000	+	.	gene_id "MSTRG.102948"; transcript_id "MSTRG.102948.39"; exon_number "2";
chr2	StringTie	exon	169487069	169487134	1000	+	.	gene_id "MSTRG.102948"; transcript_id "MSTRG.102948.39"; exon_number "3";
chr2	StringTie	exon	169487806	169487855	1000	+	.	gene_id "MSTRG.102948"; transcript_id "MSTRG.102948.39"; exon_number "4";
chr2	StringTie	exon	169487987	169488114	1000	+	.	gene_id "MSTRG.102948"; transcript_id "MSTRG.102948.39"; exon_number "5";
chr2	StringTie	exon	169492874	169493009	1000	+	.	gene_id "MSTRG.102948"; transcript_id "MSTRG.102948.39"; exon_number "6";
chr2	StringTie	exon	169493741	169493836	1000	+	.	gene_id "MSTRG.102948"; transcript_id "MSTRG.102948.39"; exon_number "7";
chr2	StringTie	exon	169497627	169497689	1000	+	.	gene_id "MSTRG.102948"; transcript_id "MSTRG.102948.39"; exon_number "8";
chr2	StringTie	exon	169499486	169499620	1000	+	.	gene_id "MSTRG.102948"; transcript_id "MSTRG.102948.39"; exon_number "9";
chr2	StringTie	exon	169503095	169503178	1000	+	.	gene_id "MSTRG.102948"; transcript_id "MSTRG.102948.39"; exon_number "10";
chr2	StringTie	exon	169504303	169504326	1000	+	.	gene_id "MSTRG.102948"; transcript_id "MSTRG.102948.39"; exon_number "11";
chr2	StringTie	exon	169509767	169510888	1000	+	.	gene_id "MSTRG.102948"; transcript_id "MSTRG.102948.39"; exon_number "12";
chr2	StringTie	exon	169514854	169514961	1000	+	.	gene_id "MSTRG.102948"; transcript_id "MSTRG.102948.39"; exon_number "13";
chr2	StringTie	exon	169518190	169518375	1000	+	.	gene_id "MSTRG.102948"; transcript_id "MSTRG.102948.39"; exon_number "14";
chr2	StringTie	exon	169520861	169521007	1000	+	.	gene_id "MSTRG.102948"; transcript_id "MSTRG.102948.39"; exon_number "15";
chr2	StringTie	exon	169525585	169525701	1000	+	.	gene_id "MSTRG.102948"; transcript_id "MSTRG.102948.39"; exon_number "16";
chr2	StringTie	exon	169526014	169526278	1000	+	.	gene_id "MSTRG.102948"; transcript_id "MSTRG.102948.39"; exon_number "17";
chr2	StringTie	transcript	169478240	169526354	1000	+	.	gene_id "MSTRG.102948"; transcript_id "MSTRG.102948.4";
chr2	StringTie	exon	169478240	169478263	1000	+	.	gene_id "MSTRG.102948"; transcript_id "MSTRG.102948.4"; exon_number "1";
chr2	StringTie	exon	169479103	169479612	1000	+	.	gene_id "MSTRG.102948"; transcript_id "MSTRG.102948.4"; exon_number "2";
chr2	StringTie	exon	169482251	169482333	1000	+	.	gene_id "MSTRG.102948"; transcript_id "MSTRG.102948.4"; exon_number "3";
chr2	StringTie	exon	169487069	169487134	1000	+	.	gene_id "MSTRG.102948"; transcript_id "MSTRG.102948.4"; exon_number "4";
chr2	StringTie	exon	169487806	169487855	1000	+	.	gene_id "MSTRG.102948"; transcript_id "MSTRG.102948.4"; exon_number "5";
chr2	StringTie	exon	169487987	169488114	1000	+	.	gene_id "MSTRG.102948"; transcript_id "MSTRG.102948.4"; exon_number "6";
chr2	StringTie	exon	169492874	169493009	1000	+	.	gene_id "MSTRG.102948"; transcript_id "MSTRG.102948.4"; exon_number "7";
chr2	StringTie	exon	169493741	169493836	1000	+	.	gene_id "MSTRG.102948"; transcript_id "MSTRG.102948.4"; exon_number "8";
chr2	StringTie	exon	169497627	169497689	1000	+	.	gene_id "MSTRG.102948"; transcript_id "MSTRG.102948.4"; exon_number "9";
chr2	StringTie	exon	169499486	169499620	1000	+	.	gene_id "MSTRG.102948"; transcript_id "MSTRG.102948.4"; exon_number "10";
chr2	StringTie	exon	169503095	169503178	1000	+	.	gene_id "MSTRG.102948"; transcript_id "MSTRG.102948.4"; exon_number "11";
chr2	StringTie	exon	169504303	169504326	1000	+	.	gene_id "MSTRG.102948"; transcript_id "MSTRG.102948.4"; exon_number "12";
chr2	StringTie	exon	169504481	169510888	1000	+	.	gene_id "MSTRG.102948"; transcript_id "MSTRG.102948.4"; exon_number "13";
chr2	StringTie	exon	169514574	169514731	1000	+	.	gene_id "MSTRG.102948"; transcript_id "MSTRG.102948.4"; exon_number "14";
chr2	StringTie	exon	169514854	169514961	1000	+	.	gene_id "MSTRG.102948"; transcript_id "MSTRG.102948.4"; exon_number "15";
chr2	StringTie	exon	169518190	169518375	1000	+	.	gene_id "MSTRG.102948"; transcript_id "MSTRG.102948.4"; exon_number "16";
chr2	StringTie	exon	169520861	169521007	1000	+	.	gene_id "MSTRG.102948"; transcript_id "MSTRG.102948.4"; exon_number "17";
chr2	StringTie	exon	169525585	169526354	1000	+	.	gene_id "MSTRG.102948"; transcript_id "MSTRG.102948.4"; exon_number "18";
chr2	StringTie	transcript	169479495	169507640	1000	+	.	gene_id "MSTRG.102948"; transcript_id "MSTRG.102948.40";
chr2	StringTie	exon	169479495	169479612	1000	+	.	gene_id "MSTRG.102948"; transcript_id "MSTRG.102948.40"; exon_number "1";
chr2	StringTie	exon	169482251	169482333	1000	+	.	gene_id "MSTRG.102948"; transcript_id "MSTRG.102948.40"; exon_number "2";
chr2	StringTie	exon	169487069	169487134	1000	+	.	gene_id "MSTRG.102948"; transcript_id "MSTRG.102948.40"; exon_number "3";
chr2	StringTie	exon	169487806	169487855	1000	+	.	gene_id "MSTRG.102948"; transcript_id "MSTRG.102948.40"; exon_number "4";
chr2	StringTie	exon	169487987	169488114	1000	+	.	gene_id "MSTRG.102948"; transcript_id "MSTRG.102948.40"; exon_number "5";
chr2	StringTie	exon	169492874	169493009	1000	+	.	gene_id "MSTRG.102948"; transcript_id "MSTRG.102948.40"; exon_number "6";
chr2	StringTie	exon	169493741	169493836	1000	+	.	gene_id "MSTRG.102948"; transcript_id "MSTRG.102948.40"; exon_number "7";
chr2	StringTie	exon	169499486	169499620	1000	+	.	gene_id "MSTRG.102948"; transcript_id "MSTRG.102948.40"; exon_number "8";
chr2	StringTie	exon	169503095	169503178	1000	+	.	gene_id "MSTRG.102948"; transcript_id "MSTRG.102948.40"; exon_number "9";
chr2	StringTie	exon	169504303	169504326	1000	+	.	gene_id "MSTRG.102948"; transcript_id "MSTRG.102948.40"; exon_number "10";
chr2	StringTie	exon	169504481	169505951	1000	+	.	gene_id "MSTRG.102948"; transcript_id "MSTRG.102948.40"; exon_number "11";
chr2	StringTie	exon	169506001	169506126	1000	+	.	gene_id "MSTRG.102948"; transcript_id "MSTRG.102948.40"; exon_number "12";
chr2	StringTie	exon	169506176	169507640	1000	+	.	gene_id "MSTRG.102948"; transcript_id "MSTRG.102948.40"; exon_number "13";
chr2	StringTie	transcript	169479501	169506764	1000	+	.	gene_id "MSTRG.102948"; transcript_id "MSTRG.102948.41";
chr2	StringTie	exon	169479501	169479612	1000	+	.	gene_id "MSTRG.102948"; transcript_id "MSTRG.102948.41"; exon_number "1";
chr2	StringTie	exon	169482251	169482333	1000	+	.	gene_id "MSTRG.102948"; transcript_id "MSTRG.102948.41"; exon_number "2";
chr2	StringTie	exon	169487069	169487133	1000	+	.	gene_id "MSTRG.102948"; transcript_id "MSTRG.102948.41"; exon_number "3";
chr2	StringTie	exon	169487785	169487855	1000	+	.	gene_id "MSTRG.102948"; transcript_id "MSTRG.102948.41"; exon_number "4";
chr2	StringTie	exon	169487987	169488114	1000	+	.	gene_id "MSTRG.102948"; transcript_id "MSTRG.102948.41"; exon_number "5";
chr2	StringTie	exon	169492874	169493009	1000	+	.	gene_id "MSTRG.102948"; transcript_id "MSTRG.102948.41"; exon_number "6";
chr2	StringTie	exon	169493741	169493836	1000	+	.	gene_id "MSTRG.102948"; transcript_id "MSTRG.102948.41"; exon_number "7";
chr2	StringTie	exon	169497627	169497689	1000	+	.	gene_id "MSTRG.102948"; transcript_id "MSTRG.102948.41"; exon_number "8";
chr2	StringTie	exon	169499486	169499620	1000	+	.	gene_id "MSTRG.102948"; transcript_id "MSTRG.102948.41"; exon_number "9";
chr2	StringTie	exon	169503095	169503178	1000	+	.	gene_id "MSTRG.102948"; transcript_id "MSTRG.102948.41"; exon_number "10";
chr2	StringTie	exon	169504303	169504326	1000	+	.	gene_id "MSTRG.102948"; transcript_id "MSTRG.102948.41"; exon_number "11";
chr2	StringTie	exon	169504481	169505951	1000	+	.	gene_id "MSTRG.102948"; transcript_id "MSTRG.102948.41"; exon_number "12";
chr2	StringTie	exon	169506001	169506764	1000	+	.	gene_id "MSTRG.102948"; transcript_id "MSTRG.102948.41"; exon_number "13";
chr2	StringTie	transcript	169479507	169506655	1000	+	.	gene_id "MSTRG.102948"; transcript_id "MSTRG.102948.43";
chr2	StringTie	exon	169479507	169479612	1000	+	.	gene_id "MSTRG.102948"; transcript_id "MSTRG.102948.43"; exon_number "1";
chr2	StringTie	exon	169482251	169482333	1000	+	.	gene_id "MSTRG.102948"; transcript_id "MSTRG.102948.43"; exon_number "2";
chr2	StringTie	exon	169499486	169499620	1000	+	.	gene_id "MSTRG.102948"; transcript_id "MSTRG.102948.43"; exon_number "3";
chr2	StringTie	exon	169503095	169503178	1000	+	.	gene_id "MSTRG.102948"; transcript_id "MSTRG.102948.43"; exon_number "4";
chr2	StringTie	exon	169504303	169504326	1000	+	.	gene_id "MSTRG.102948"; transcript_id "MSTRG.102948.43"; exon_number "5";
chr2	StringTie	exon	169504481	169506655	1000	+	.	gene_id "MSTRG.102948"; transcript_id "MSTRG.102948.43"; exon_number "6";
chr2	StringTie	transcript	169479869	169508791	1000	+	.	gene_id "MSTRG.102948"; transcript_id "MSTRG.102948.44";
chr2	StringTie	exon	169479869	169480158	1000	+	.	gene_id "MSTRG.102948"; transcript_id "MSTRG.102948.44"; exon_number "1";
chr2	StringTie	exon	169482251	169482333	1000	+	.	gene_id "MSTRG.102948"; transcript_id "MSTRG.102948.44"; exon_number "2";
chr2	StringTie	exon	169487069	169487134	1000	+	.	gene_id "MSTRG.102948"; transcript_id "MSTRG.102948.44"; exon_number "3";
chr2	StringTie	exon	169487806	169487855	1000	+	.	gene_id "MSTRG.102948"; transcript_id "MSTRG.102948.44"; exon_number "4";
chr2	StringTie	exon	169487987	169488114	1000	+	.	gene_id "MSTRG.102948"; transcript_id "MSTRG.102948.44"; exon_number "5";
chr2	StringTie	exon	169492874	169493009	1000	+	.	gene_id "MSTRG.102948"; transcript_id "MSTRG.102948.44"; exon_number "6";
chr2	StringTie	exon	169493741	169493836	1000	+	.	gene_id "MSTRG.102948"; transcript_id "MSTRG.102948.44"; exon_number "7";
chr2	StringTie	exon	169497627	169497689	1000	+	.	gene_id "MSTRG.102948"; transcript_id "MSTRG.102948.44"; exon_number "8";
chr2	StringTie	exon	169499486	169499620	1000	+	.	gene_id "MSTRG.102948"; transcript_id "MSTRG.102948.44"; exon_number "9";
chr2	StringTie	exon	169503095	169503178	1000	+	.	gene_id "MSTRG.102948"; transcript_id "MSTRG.102948.44"; exon_number "10";
chr2	StringTie	exon	169504303	169504326	1000	+	.	gene_id "MSTRG.102948"; transcript_id "MSTRG.102948.44"; exon_number "11";
chr2	StringTie	exon	169504481	169508791	1000	+	.	gene_id "MSTRG.102948"; transcript_id "MSTRG.102948.44"; exon_number "12";
chr2	StringTie	transcript	169479917	169506664	1000	+	.	gene_id "MSTRG.102948"; transcript_id "MSTRG.102948.45";
chr2	StringTie	exon	169479917	169479945	1000	+	.	gene_id "MSTRG.102948"; transcript_id "MSTRG.102948.45"; exon_number "1";
chr2	StringTie	exon	169482251	169482333	1000	+	.	gene_id "MSTRG.102948"; transcript_id "MSTRG.102948.45"; exon_number "2";
chr2	StringTie	exon	169487069	169487134	1000	+	.	gene_id "MSTRG.102948"; transcript_id "MSTRG.102948.45"; exon_number "3";
chr2	StringTie	exon	169487806	169487855	1000	+	.	gene_id "MSTRG.102948"; transcript_id "MSTRG.102948.45"; exon_number "4";
chr2	StringTie	exon	169487987	169488114	1000	+	.	gene_id "MSTRG.102948"; transcript_id "MSTRG.102948.45"; exon_number "5";
chr2	StringTie	exon	169492874	169493009	1000	+	.	gene_id "MSTRG.102948"; transcript_id "MSTRG.102948.45"; exon_number "6";
chr2	StringTie	exon	169493741	169493836	1000	+	.	gene_id "MSTRG.102948"; transcript_id "MSTRG.102948.45"; exon_number "7";
chr2	StringTie	exon	169497627	169497689	1000	+	.	gene_id "MSTRG.102948"; transcript_id "MSTRG.102948.45"; exon_number "8";
chr2	StringTie	exon	169499486	169499620	1000	+	.	gene_id "MSTRG.102948"; transcript_id "MSTRG.102948.45"; exon_number "9";
chr2	StringTie	exon	169503095	169503178	1000	+	.	gene_id "MSTRG.102948"; transcript_id "MSTRG.102948.45"; exon_number "10";
chr2	StringTie	exon	169504303	169504326	1000	+	.	gene_id "MSTRG.102948"; transcript_id "MSTRG.102948.45"; exon_number "11";
chr2	StringTie	exon	169504481	169506664	1000	+	.	gene_id "MSTRG.102948"; transcript_id "MSTRG.102948.45"; exon_number "12";
chr2	StringTie	transcript	169480036	169507169	1000	+	.	gene_id "MSTRG.102948"; transcript_id "MSTRG.102948.46";
chr2	StringTie	exon	169480036	169480158	1000	+	.	gene_id "MSTRG.102948"; transcript_id "MSTRG.102948.46"; exon_number "1";
chr2	StringTie	exon	169482251	169482333	1000	+	.	gene_id "MSTRG.102948"; transcript_id "MSTRG.102948.46"; exon_number "2";
chr2	StringTie	exon	169487069	169487134	1000	+	.	gene_id "MSTRG.102948"; transcript_id "MSTRG.102948.46"; exon_number "3";
chr2	StringTie	exon	169487806	169487855	1000	+	.	gene_id "MSTRG.102948"; transcript_id "MSTRG.102948.46"; exon_number "4";
chr2	StringTie	exon	169487987	169488114	1000	+	.	gene_id "MSTRG.102948"; transcript_id "MSTRG.102948.46"; exon_number "5";
chr2	StringTie	exon	169492874	169493009	1000	+	.	gene_id "MSTRG.102948"; transcript_id "MSTRG.102948.46"; exon_number "6";
chr2	StringTie	exon	169493741	169493836	1000	+	.	gene_id "MSTRG.102948"; transcript_id "MSTRG.102948.46"; exon_number "7";
chr2	StringTie	exon	169499486	169499620	1000	+	.	gene_id "MSTRG.102948"; transcript_id "MSTRG.102948.46"; exon_number "8";
chr2	StringTie	exon	169503095	169503178	1000	+	.	gene_id "MSTRG.102948"; transcript_id "MSTRG.102948.46"; exon_number "9";
chr2	StringTie	exon	169504303	169504326	1000	+	.	gene_id "MSTRG.102948"; transcript_id "MSTRG.102948.46"; exon_number "10";
chr2	StringTie	exon	169504481	169507169	1000	+	.	gene_id "MSTRG.102948"; transcript_id "MSTRG.102948.46"; exon_number "11";
chr2	StringTie	transcript	169480036	169507169	1000	+	.	gene_id "MSTRG.102948"; transcript_id "MSTRG.102948.47";
chr2	StringTie	exon	169480036	169480158	1000	+	.	gene_id "MSTRG.102948"; transcript_id "MSTRG.102948.47"; exon_number "1";
chr2	StringTie	exon	169482251	169482333	1000	+	.	gene_id "MSTRG.102948"; transcript_id "MSTRG.102948.47"; exon_number "2";
chr2	StringTie	exon	169487069	169487134	1000	+	.	gene_id "MSTRG.102948"; transcript_id "MSTRG.102948.47"; exon_number "3";
chr2	StringTie	exon	169487806	169487855	1000	+	.	gene_id "MSTRG.102948"; transcript_id "MSTRG.102948.47"; exon_number "4";
chr2	StringTie	exon	169487987	169488114	1000	+	.	gene_id "MSTRG.102948"; transcript_id "MSTRG.102948.47"; exon_number "5";
chr2	StringTie	exon	169492874	169493009	1000	+	.	gene_id "MSTRG.102948"; transcript_id "MSTRG.102948.47"; exon_number "6";
chr2	StringTie	exon	169493741	169493836	1000	+	.	gene_id "MSTRG.102948"; transcript_id "MSTRG.102948.47"; exon_number "7";
chr2	StringTie	exon	169497627	169497689	1000	+	.	gene_id "MSTRG.102948"; transcript_id "MSTRG.102948.47"; exon_number "8";
chr2	StringTie	exon	169499486	169499620	1000	+	.	gene_id "MSTRG.102948"; transcript_id "MSTRG.102948.47"; exon_number "9";
chr2	StringTie	exon	169503095	169503178	1000	+	.	gene_id "MSTRG.102948"; transcript_id "MSTRG.102948.47"; exon_number "10";
chr2	StringTie	exon	169504303	169504326	1000	+	.	gene_id "MSTRG.102948"; transcript_id "MSTRG.102948.47"; exon_number "11";
chr2	StringTie	exon	169504481	169505869	1000	+	.	gene_id "MSTRG.102948"; transcript_id "MSTRG.102948.47"; exon_number "12";
chr2	StringTie	exon	169505997	169507169	1000	+	.	gene_id "MSTRG.102948"; transcript_id "MSTRG.102948.47"; exon_number "13";
chr2	StringTie	transcript	169482104	169506655	1000	+	.	gene_id "MSTRG.102948"; transcript_id "MSTRG.102948.48";
chr2	StringTie	exon	169482104	169482133	1000	+	.	gene_id "MSTRG.102948"; transcript_id "MSTRG.102948.48"; exon_number "1";
chr2	StringTie	exon	169482251	169482333	1000	+	.	gene_id "MSTRG.102948"; transcript_id "MSTRG.102948.48"; exon_number "2";
chr2	StringTie	exon	169487069	169487134	1000	+	.	gene_id "MSTRG.102948"; transcript_id "MSTRG.102948.48"; exon_number "3";
chr2	StringTie	exon	169487806	169487855	1000	+	.	gene_id "MSTRG.102948"; transcript_id "MSTRG.102948.48"; exon_number "4";
chr2	StringTie	exon	169487987	169488114	1000	+	.	gene_id "MSTRG.102948"; transcript_id "MSTRG.102948.48"; exon_number "5";
chr2	StringTie	exon	169492874	169493009	1000	+	.	gene_id "MSTRG.102948"; transcript_id "MSTRG.102948.48"; exon_number "6";
chr2	StringTie	exon	169493741	169493836	1000	+	.	gene_id "MSTRG.102948"; transcript_id "MSTRG.102948.48"; exon_number "7";
chr2	StringTie	exon	169499486	169499620	1000	+	.	gene_id "MSTRG.102948"; transcript_id "MSTRG.102948.48"; exon_number "8";
chr2	StringTie	exon	169503095	169503178	1000	+	.	gene_id "MSTRG.102948"; transcript_id "MSTRG.102948.48"; exon_number "9";
chr2	StringTie	exon	169504303	169504326	1000	+	.	gene_id "MSTRG.102948"; transcript_id "MSTRG.102948.48"; exon_number "10";
chr2	StringTie	exon	169504481	169505869	1000	+	.	gene_id "MSTRG.102948"; transcript_id "MSTRG.102948.48"; exon_number "11";
chr2	StringTie	exon	169506045	169506655	1000	+	.	gene_id "MSTRG.102948"; transcript_id "MSTRG.102948.48"; exon_number "12";
chr2	StringTie	transcript	169482318	169506653	1000	+	.	gene_id "MSTRG.102948"; transcript_id "MSTRG.102948.49";
chr2	StringTie	exon	169482318	169482333	1000	+	.	gene_id "MSTRG.102948"; transcript_id "MSTRG.102948.49"; exon_number "1";
chr2	StringTie	exon	169487069	169487134	1000	+	.	gene_id "MSTRG.102948"; transcript_id "MSTRG.102948.49"; exon_number "2";
chr2	StringTie	exon	169487806	169488114	1000	+	.	gene_id "MSTRG.102948"; transcript_id "MSTRG.102948.49"; exon_number "3";
chr2	StringTie	exon	169492874	169493009	1000	+	.	gene_id "MSTRG.102948"; transcript_id "MSTRG.102948.49"; exon_number "4";
chr2	StringTie	exon	169493741	169493836	1000	+	.	gene_id "MSTRG.102948"; transcript_id "MSTRG.102948.49"; exon_number "5";
chr2	StringTie	exon	169497627	169497689	1000	+	.	gene_id "MSTRG.102948"; transcript_id "MSTRG.102948.49"; exon_number "6";
chr2	StringTie	exon	169499486	169499620	1000	+	.	gene_id "MSTRG.102948"; transcript_id "MSTRG.102948.49"; exon_number "7";
chr2	StringTie	exon	169503095	169503178	1000	+	.	gene_id "MSTRG.102948"; transcript_id "MSTRG.102948.49"; exon_number "8";
chr2	StringTie	exon	169504272	169504326	1000	+	.	gene_id "MSTRG.102948"; transcript_id "MSTRG.102948.49"; exon_number "9";
chr2	StringTie	exon	169504481	169506653	1000	+	.	gene_id "MSTRG.102948"; transcript_id "MSTRG.102948.49"; exon_number "10";
chr2	StringTie	transcript	169478586	169526800	1000	+	.	gene_id "MSTRG.102948"; transcript_id "MSTRG.102948.5";
chr2	StringTie	exon	169478586	169478827	1000	+	.	gene_id "MSTRG.102948"; transcript_id "MSTRG.102948.5"; exon_number "1";
chr2	StringTie	exon	169479103	169479612	1000	+	.	gene_id "MSTRG.102948"; transcript_id "MSTRG.102948.5"; exon_number "2";
chr2	StringTie	exon	169482251	169482333	1000	+	.	gene_id "MSTRG.102948"; transcript_id "MSTRG.102948.5"; exon_number "3";
chr2	StringTie	exon	169487069	169487134	1000	+	.	gene_id "MSTRG.102948"; transcript_id "MSTRG.102948.5"; exon_number "4";
chr2	StringTie	exon	169487806	169487855	1000	+	.	gene_id "MSTRG.102948"; transcript_id "MSTRG.102948.5"; exon_number "5";
chr2	StringTie	exon	169487987	169488114	1000	+	.	gene_id "MSTRG.102948"; transcript_id "MSTRG.102948.5"; exon_number "6";
chr2	StringTie	exon	169492874	169493009	1000	+	.	gene_id "MSTRG.102948"; transcript_id "MSTRG.102948.5"; exon_number "7";
chr2	StringTie	exon	169493741	169493836	1000	+	.	gene_id "MSTRG.102948"; transcript_id "MSTRG.102948.5"; exon_number "8";
chr2	StringTie	exon	169497627	169497689	1000	+	.	gene_id "MSTRG.102948"; transcript_id "MSTRG.102948.5"; exon_number "9";
chr2	StringTie	exon	169499486	169499620	1000	+	.	gene_id "MSTRG.102948"; transcript_id "MSTRG.102948.5"; exon_number "10";
chr2	StringTie	exon	169503095	169503178	1000	+	.	gene_id "MSTRG.102948"; transcript_id "MSTRG.102948.5"; exon_number "11";
chr2	StringTie	exon	169504303	169504326	1000	+	.	gene_id "MSTRG.102948"; transcript_id "MSTRG.102948.5"; exon_number "12";
chr2	StringTie	exon	169504481	169510888	1000	+	.	gene_id "MSTRG.102948"; transcript_id "MSTRG.102948.5"; exon_number "13";
chr2	StringTie	exon	169514574	169514731	1000	+	.	gene_id "MSTRG.102948"; transcript_id "MSTRG.102948.5"; exon_number "14";
chr2	StringTie	exon	169514854	169514961	1000	+	.	gene_id "MSTRG.102948"; transcript_id "MSTRG.102948.5"; exon_number "15";
chr2	StringTie	exon	169518190	169518375	1000	+	.	gene_id "MSTRG.102948"; transcript_id "MSTRG.102948.5"; exon_number "16";
chr2	StringTie	exon	169520861	169521007	1000	+	.	gene_id "MSTRG.102948"; transcript_id "MSTRG.102948.5"; exon_number "17";
chr2	StringTie	exon	169525585	169526800	1000	+	.	gene_id "MSTRG.102948"; transcript_id "MSTRG.102948.5"; exon_number "18";
chr2	StringTie	transcript	169487771	169507117	1000	+	.	gene_id "MSTRG.102948"; transcript_id "MSTRG.102948.51";
chr2	StringTie	exon	169487771	169487855	1000	+	.	gene_id "MSTRG.102948"; transcript_id "MSTRG.102948.51"; exon_number "1";
chr2	StringTie	exon	169497627	169497689	1000	+	.	gene_id "MSTRG.102948"; transcript_id "MSTRG.102948.51"; exon_number "2";
chr2	StringTie	exon	169499486	169499620	1000	+	.	gene_id "MSTRG.102948"; transcript_id "MSTRG.102948.51"; exon_number "3";
chr2	StringTie	exon	169503095	169503178	1000	+	.	gene_id "MSTRG.102948"; transcript_id "MSTRG.102948.51"; exon_number "4";
chr2	StringTie	exon	169504303	169504326	1000	+	.	gene_id "MSTRG.102948"; transcript_id "MSTRG.102948.51"; exon_number "5";
chr2	StringTie	exon	169504481	169507117	1000	+	.	gene_id "MSTRG.102948"; transcript_id "MSTRG.102948.51"; exon_number "6";
chr2	StringTie	transcript	169509619	169526258	1000	+	.	gene_id "MSTRG.102948"; transcript_id "MSTRG.102948.53";
chr2	StringTie	exon	169509619	169509896	1000	+	.	gene_id "MSTRG.102948"; transcript_id "MSTRG.102948.53"; exon_number "1";
chr2	StringTie	exon	169510464	169510888	1000	+	.	gene_id "MSTRG.102948"; transcript_id "MSTRG.102948.53"; exon_number "2";
chr2	StringTie	exon	169514574	169514731	1000	+	.	gene_id "MSTRG.102948"; transcript_id "MSTRG.102948.53"; exon_number "3";
chr2	StringTie	exon	169514854	169514961	1000	+	.	gene_id "MSTRG.102948"; transcript_id "MSTRG.102948.53"; exon_number "4";
chr2	StringTie	exon	169518190	169518375	1000	+	.	gene_id "MSTRG.102948"; transcript_id "MSTRG.102948.53"; exon_number "5";
chr2	StringTie	exon	169520861	169521007	1000	+	.	gene_id "MSTRG.102948"; transcript_id "MSTRG.102948.53"; exon_number "6";
chr2	StringTie	exon	169525585	169526258	1000	+	.	gene_id "MSTRG.102948"; transcript_id "MSTRG.102948.53"; exon_number "7";
chr2	StringTie	transcript	169514219	169526302	1000	+	.	gene_id "MSTRG.102948"; transcript_id "MSTRG.102948.55";
chr2	StringTie	exon	169514219	169514375	1000	+	.	gene_id "MSTRG.102948"; transcript_id "MSTRG.102948.55"; exon_number "1";
chr2	StringTie	exon	169514574	169514731	1000	+	.	gene_id "MSTRG.102948"; transcript_id "MSTRG.102948.55"; exon_number "2";
chr2	StringTie	exon	169514854	169514961	1000	+	.	gene_id "MSTRG.102948"; transcript_id "MSTRG.102948.55"; exon_number "3";
chr2	StringTie	exon	169518190	169518375	1000	+	.	gene_id "MSTRG.102948"; transcript_id "MSTRG.102948.55"; exon_number "4";
chr2	StringTie	exon	169520861	169521007	1000	+	.	gene_id "MSTRG.102948"; transcript_id "MSTRG.102948.55"; exon_number "5";
chr2	StringTie	exon	169525585	169526302	1000	+	.	gene_id "MSTRG.102948"; transcript_id "MSTRG.102948.55"; exon_number "6";
chr2	StringTie	transcript	169518309	169526223	1000	+	.	gene_id "MSTRG.102948"; transcript_id "MSTRG.102948.58";
chr2	StringTie	exon	169518309	169518375	1000	+	.	gene_id "MSTRG.102948"; transcript_id "MSTRG.102948.58"; exon_number "1";
chr2	StringTie	exon	169525585	169526223	1000	+	.	gene_id "MSTRG.102948"; transcript_id "MSTRG.102948.58"; exon_number "2";
chr2	StringTie	transcript	169478588	169509065	1000	+	.	gene_id "MSTRG.102948"; transcript_id "MSTRG.102948.6";
chr2	StringTie	exon	169478588	169479612	1000	+	.	gene_id "MSTRG.102948"; transcript_id "MSTRG.102948.6"; exon_number "1";
chr2	StringTie	exon	169482251	169482333	1000	+	.	gene_id "MSTRG.102948"; transcript_id "MSTRG.102948.6"; exon_number "2";
chr2	StringTie	exon	169487987	169488114	1000	+	.	gene_id "MSTRG.102948"; transcript_id "MSTRG.102948.6"; exon_number "3";
chr2	StringTie	exon	169492874	169493009	1000	+	.	gene_id "MSTRG.102948"; transcript_id "MSTRG.102948.6"; exon_number "4";
chr2	StringTie	exon	169493741	169493836	1000	+	.	gene_id "MSTRG.102948"; transcript_id "MSTRG.102948.6"; exon_number "5";
chr2	StringTie	exon	169497627	169497689	1000	+	.	gene_id "MSTRG.102948"; transcript_id "MSTRG.102948.6"; exon_number "6";
chr2	StringTie	exon	169499486	169499620	1000	+	.	gene_id "MSTRG.102948"; transcript_id "MSTRG.102948.6"; exon_number "7";
chr2	StringTie	exon	169503095	169503178	1000	+	.	gene_id "MSTRG.102948"; transcript_id "MSTRG.102948.6"; exon_number "8";
chr2	StringTie	exon	169504303	169504326	1000	+	.	gene_id "MSTRG.102948"; transcript_id "MSTRG.102948.6"; exon_number "9";
chr2	StringTie	exon	169504481	169505951	1000	+	.	gene_id "MSTRG.102948"; transcript_id "MSTRG.102948.6"; exon_number "10";
chr2	StringTie	exon	169506001	169509065	1000	+	.	gene_id "MSTRG.102948"; transcript_id "MSTRG.102948.6"; exon_number "11";
chr2	StringTie	transcript	169478588	169526258	1000	+	.	gene_id "MSTRG.102948"; transcript_id "MSTRG.102948.7";
chr2	StringTie	exon	169478588	169479612	1000	+	.	gene_id "MSTRG.102948"; transcript_id "MSTRG.102948.7"; exon_number "1";
chr2	StringTie	exon	169482251	169482333	1000	+	.	gene_id "MSTRG.102948"; transcript_id "MSTRG.102948.7"; exon_number "2";
chr2	StringTie	exon	169487069	169487134	1000	+	.	gene_id "MSTRG.102948"; transcript_id "MSTRG.102948.7"; exon_number "3";
chr2	StringTie	exon	169487806	169487855	1000	+	.	gene_id "MSTRG.102948"; transcript_id "MSTRG.102948.7"; exon_number "4";
chr2	StringTie	exon	169487987	169488114	1000	+	.	gene_id "MSTRG.102948"; transcript_id "MSTRG.102948.7"; exon_number "5";
chr2	StringTie	exon	169492874	169493009	1000	+	.	gene_id "MSTRG.102948"; transcript_id "MSTRG.102948.7"; exon_number "6";
chr2	StringTie	exon	169493741	169493836	1000	+	.	gene_id "MSTRG.102948"; transcript_id "MSTRG.102948.7"; exon_number "7";
chr2	StringTie	exon	169497627	169499620	1000	+	.	gene_id "MSTRG.102948"; transcript_id "MSTRG.102948.7"; exon_number "8";
chr2	StringTie	exon	169503095	169503178	1000	+	.	gene_id "MSTRG.102948"; transcript_id "MSTRG.102948.7"; exon_number "9";
chr2	StringTie	exon	169504303	169504326	1000	+	.	gene_id "MSTRG.102948"; transcript_id "MSTRG.102948.7"; exon_number "10";
chr2	StringTie	exon	169504481	169504570	1000	+	.	gene_id "MSTRG.102948"; transcript_id "MSTRG.102948.7"; exon_number "11";
chr2	StringTie	exon	169509767	169510888	1000	+	.	gene_id "MSTRG.102948"; transcript_id "MSTRG.102948.7"; exon_number "12";
chr2	StringTie	exon	169514574	169514731	1000	+	.	gene_id "MSTRG.102948"; transcript_id "MSTRG.102948.7"; exon_number "13";
chr2	StringTie	exon	169514854	169514961	1000	+	.	gene_id "MSTRG.102948"; transcript_id "MSTRG.102948.7"; exon_number "14";
chr2	StringTie	exon	169518190	169518375	1000	+	.	gene_id "MSTRG.102948"; transcript_id "MSTRG.102948.7"; exon_number "15";
chr2	StringTie	exon	169520861	169521007	1000	+	.	gene_id "MSTRG.102948"; transcript_id "MSTRG.102948.7"; exon_number "16";
chr2	StringTie	exon	169525585	169526258	1000	+	.	gene_id "MSTRG.102948"; transcript_id "MSTRG.102948.7"; exon_number "17";
chr2	StringTie	transcript	169478805	169507438	1000	+	.	gene_id "MSTRG.102948"; transcript_id "MSTRG.102948.8";
chr2	StringTie	exon	169478805	169480158	1000	+	.	gene_id "MSTRG.102948"; transcript_id "MSTRG.102948.8"; exon_number "1";
chr2	StringTie	exon	169482251	169482333	1000	+	.	gene_id "MSTRG.102948"; transcript_id "MSTRG.102948.8"; exon_number "2";
chr2	StringTie	exon	169487069	169487134	1000	+	.	gene_id "MSTRG.102948"; transcript_id "MSTRG.102948.8"; exon_number "3";
chr2	StringTie	exon	169487806	169487855	1000	+	.	gene_id "MSTRG.102948"; transcript_id "MSTRG.102948.8"; exon_number "4";
chr2	StringTie	exon	169487987	169488114	1000	+	.	gene_id "MSTRG.102948"; transcript_id "MSTRG.102948.8"; exon_number "5";
chr2	StringTie	exon	169492874	169493009	1000	+	.	gene_id "MSTRG.102948"; transcript_id "MSTRG.102948.8"; exon_number "6";
chr2	StringTie	exon	169493741	169493836	1000	+	.	gene_id "MSTRG.102948"; transcript_id "MSTRG.102948.8"; exon_number "7";
chr2	StringTie	exon	169497627	169497689	1000	+	.	gene_id "MSTRG.102948"; transcript_id "MSTRG.102948.8"; exon_number "8";
chr2	StringTie	exon	169499486	169499620	1000	+	.	gene_id "MSTRG.102948"; transcript_id "MSTRG.102948.8"; exon_number "9";
chr2	StringTie	exon	169503095	169503178	1000	+	.	gene_id "MSTRG.102948"; transcript_id "MSTRG.102948.8"; exon_number "10";
chr2	StringTie	exon	169504303	169504326	1000	+	.	gene_id "MSTRG.102948"; transcript_id "MSTRG.102948.8"; exon_number "11";
chr2	StringTie	exon	169504481	169505951	1000	+	.	gene_id "MSTRG.102948"; transcript_id "MSTRG.102948.8"; exon_number "12";
chr2	StringTie	exon	169506001	169507438	1000	+	.	gene_id "MSTRG.102948"; transcript_id "MSTRG.102948.8"; exon_number "13";
chr2	StringTie	transcript	169479103	169506919	1000	+	.	gene_id "MSTRG.102948"; transcript_id "MSTRG.102948.9";
chr2	StringTie	exon	169479103	169479612	1000	+	.	gene_id "MSTRG.102948"; transcript_id "MSTRG.102948.9"; exon_number "1";
chr2	StringTie	exon	169482251	169482333	1000	+	.	gene_id "MSTRG.102948"; transcript_id "MSTRG.102948.9"; exon_number "2";
chr2	StringTie	exon	169487806	169487855	1000	+	.	gene_id "MSTRG.102948"; transcript_id "MSTRG.102948.9"; exon_number "3";
chr2	StringTie	exon	169487987	169488114	1000	+	.	gene_id "MSTRG.102948"; transcript_id "MSTRG.102948.9"; exon_number "4";
chr2	StringTie	exon	169492874	169493009	1000	+	.	gene_id "MSTRG.102948"; transcript_id "MSTRG.102948.9"; exon_number "5";
chr2	StringTie	exon	169493741	169493836	1000	+	.	gene_id "MSTRG.102948"; transcript_id "MSTRG.102948.9"; exon_number "6";
chr2	StringTie	exon	169497627	169497689	1000	+	.	gene_id "MSTRG.102948"; transcript_id "MSTRG.102948.9"; exon_number "7";
chr2	StringTie	exon	169499486	169499620	1000	+	.	gene_id "MSTRG.102948"; transcript_id "MSTRG.102948.9"; exon_number "8";
chr2	StringTie	exon	169503095	169503178	1000	+	.	gene_id "MSTRG.102948"; transcript_id "MSTRG.102948.9"; exon_number "9";
chr2	StringTie	exon	169504303	169504326	1000	+	.	gene_id "MSTRG.102948"; transcript_id "MSTRG.102948.9"; exon_number "10";
chr2	StringTie	exon	169504481	169506919	1000	+	.	gene_id "MSTRG.102948"; transcript_id "MSTRG.102948.9"; exon_number "11";
chr2	StringTie	transcript	169505027	169506248	1000	-	.	gene_id "MSTRG.102949"; transcript_id "MSTRG.102949.1";
chr2	StringTie	exon	169505027	169505241	1000	-	.	gene_id "MSTRG.102949"; transcript_id "MSTRG.102949.1"; exon_number "1";
chr2	StringTie	exon	169505406	169505555	1000	-	.	gene_id "MSTRG.102949"; transcript_id "MSTRG.102949.1"; exon_number "2";
chr2	StringTie	exon	169506232	169506248	1000	-	.	gene_id "MSTRG.102949"; transcript_id "MSTRG.102949.1"; exon_number "3";
chr2	StringTie	transcript	169505190	169505748	1000	-	.	gene_id "MSTRG.102949"; transcript_id "MSTRG.102949.10";
chr2	StringTie	exon	169505190	169505314	1000	-	.	gene_id "MSTRG.102949"; transcript_id "MSTRG.102949.10"; exon_number "1";
chr2	StringTie	exon	169505595	169505748	1000	-	.	gene_id "MSTRG.102949"; transcript_id "MSTRG.102949.10"; exon_number "2";
chr2	StringTie	transcript	169505293	169505860	1000	-	.	gene_id "MSTRG.102949"; transcript_id "MSTRG.102949.11";
chr2	StringTie	exon	169505293	169505405	1000	-	.	gene_id "MSTRG.102949"; transcript_id "MSTRG.102949.11"; exon_number "1";
chr2	StringTie	exon	169505482	169505561	1000	-	.	gene_id "MSTRG.102949"; transcript_id "MSTRG.102949.11"; exon_number "2";
chr2	StringTie	exon	169505718	169505860	1000	-	.	gene_id "MSTRG.102949"; transcript_id "MSTRG.102949.11"; exon_number "3";
chr2	StringTie	transcript	169505336	169505715	1000	-	.	gene_id "MSTRG.102949"; transcript_id "MSTRG.102949.12";
chr2	StringTie	exon	169505336	169505515	1000	-	.	gene_id "MSTRG.102949"; transcript_id "MSTRG.102949.12"; exon_number "1";
chr2	StringTie	exon	169505595	169505715	1000	-	.	gene_id "MSTRG.102949"; transcript_id "MSTRG.102949.12"; exon_number "2";
chr2	StringTie	transcript	169505387	169505736	1000	-	.	gene_id "MSTRG.102949"; transcript_id "MSTRG.102949.13";
chr2	StringTie	exon	169505387	169505561	1000	-	.	gene_id "MSTRG.102949"; transcript_id "MSTRG.102949.13"; exon_number "1";
chr2	StringTie	exon	169505641	169505736	1000	-	.	gene_id "MSTRG.102949"; transcript_id "MSTRG.102949.13"; exon_number "2";
chr2	StringTie	transcript	169505043	169505917	1000	-	.	gene_id "MSTRG.102949"; transcript_id "MSTRG.102949.2";
chr2	StringTie	exon	169505043	169505359	1000	-	.	gene_id "MSTRG.102949"; transcript_id "MSTRG.102949.2"; exon_number "1";
chr2	StringTie	exon	169505595	169505677	1000	-	.	gene_id "MSTRG.102949"; transcript_id "MSTRG.102949.2"; exon_number "2";
chr2	StringTie	exon	169505729	169505917	1000	-	.	gene_id "MSTRG.102949"; transcript_id "MSTRG.102949.2"; exon_number "3";
chr2	StringTie	transcript	169505045	169505731	1000	-	.	gene_id "MSTRG.102949"; transcript_id "MSTRG.102949.3";
chr2	StringTie	exon	169505045	169505211	1000	-	.	gene_id "MSTRG.102949"; transcript_id "MSTRG.102949.3"; exon_number "1";
chr2	StringTie	exon	169505336	169505555	1000	-	.	gene_id "MSTRG.102949"; transcript_id "MSTRG.102949.3"; exon_number "2";
chr2	StringTie	exon	169505595	169505731	1000	-	.	gene_id "MSTRG.102949"; transcript_id "MSTRG.102949.3"; exon_number "3";
chr2	StringTie	transcript	169505046	169506330	1000	-	.	gene_id "MSTRG.102949"; transcript_id "MSTRG.102949.4";
chr2	StringTie	exon	169505046	169505205	1000	-	.	gene_id "MSTRG.102949"; transcript_id "MSTRG.102949.4"; exon_number "1";
chr2	StringTie	exon	169505516	169505555	1000	-	.	gene_id "MSTRG.102949"; transcript_id "MSTRG.102949.4"; exon_number "2";
chr2	StringTie	exon	169506232	169506330	1000	-	.	gene_id "MSTRG.102949"; transcript_id "MSTRG.102949.4"; exon_number "3";
chr2	StringTie	transcript	169505084	169505728	1000	-	.	gene_id "MSTRG.102949"; transcript_id "MSTRG.102949.5";
chr2	StringTie	exon	169505084	169505475	1000	-	.	gene_id "MSTRG.102949"; transcript_id "MSTRG.102949.5"; exon_number "1";
chr2	StringTie	exon	169505595	169505728	1000	-	.	gene_id "MSTRG.102949"; transcript_id "MSTRG.102949.5"; exon_number "2";
chr2	StringTie	transcript	169505122	169505928	1000	-	.	gene_id "MSTRG.102949"; transcript_id "MSTRG.102949.6";
chr2	StringTie	exon	169505122	169505555	1000	-	.	gene_id "MSTRG.102949"; transcript_id "MSTRG.102949.6"; exon_number "1";
chr2	StringTie	exon	169505595	169505928	1000	-	.	gene_id "MSTRG.102949"; transcript_id "MSTRG.102949.6"; exon_number "2";
chr2	StringTie	transcript	169505152	169506129	1000	-	.	gene_id "MSTRG.102949"; transcript_id "MSTRG.102949.7";
chr2	StringTie	exon	169505152	169505359	1000	-	.	gene_id "MSTRG.102949"; transcript_id "MSTRG.102949.7"; exon_number "1";
chr2	StringTie	exon	169505595	169505711	1000	-	.	gene_id "MSTRG.102949"; transcript_id "MSTRG.102949.7"; exon_number "2";
chr2	StringTie	exon	169506056	169506129	1000	-	.	gene_id "MSTRG.102949"; transcript_id "MSTRG.102949.7"; exon_number "3";
chr2	StringTie	transcript	169505157	169506242	1000	-	.	gene_id "MSTRG.102949"; transcript_id "MSTRG.102949.8";
chr2	StringTie	exon	169505157	169505241	1000	-	.	gene_id "MSTRG.102949"; transcript_id "MSTRG.102949.8"; exon_number "1";
chr2	StringTie	exon	169505406	169505561	1000	-	.	gene_id "MSTRG.102949"; transcript_id "MSTRG.102949.8"; exon_number "2";
chr2	StringTie	exon	169506197	169506242	1000	-	.	gene_id "MSTRG.102949"; transcript_id "MSTRG.102949.8"; exon_number "3";
chr2	StringTie	transcript	169505190	169505729	1000	-	.	gene_id "MSTRG.102949"; transcript_id "MSTRG.102949.9";
chr2	StringTie	exon	169505190	169505444	1000	-	.	gene_id "MSTRG.102949"; transcript_id "MSTRG.102949.9"; exon_number "1";
chr2	StringTie	exon	169505482	169505729	1000	-	.	gene_id "MSTRG.102949"; transcript_id "MSTRG.102949.9"; exon_number "2";
chr1	StringTie	transcript	145459753	145462838	1000	+	.	gene_id "MSTRG.10295"; transcript_id "MSTRG.10295.1";
chr1	StringTie	exon	145459753	145460205	1000	+	.	gene_id "MSTRG.10295"; transcript_id "MSTRG.10295.1"; exon_number "1";
chr1	StringTie	exon	145460957	145461019	1000	+	.	gene_id "MSTRG.10295"; transcript_id "MSTRG.10295.1"; exon_number "2";
chr1	StringTie	exon	145462142	145462838	1000	+	.	gene_id "MSTRG.10295"; transcript_id "MSTRG.10295.1"; exon_number "3";
chr2	StringTie	transcript	169510161	169510874	1000	-	.	gene_id "MSTRG.102950"; transcript_id "MSTRG.102950.1";
chr2	StringTie	exon	169510161	169510339	1000	-	.	gene_id "MSTRG.102950"; transcript_id "MSTRG.102950.1"; exon_number "1";
chr2	StringTie	exon	169510652	169510874	1000	-	.	gene_id "MSTRG.102950"; transcript_id "MSTRG.102950.1"; exon_number "2";
chr2	StringTie	transcript	169560530	169571239	1000	-	.	gene_id "MSTRG.102951"; transcript_id "ENST00000417376"; gene_name "FASTKD1"; ref_gene_id "ENSG00000138399";
chr2	StringTie	exon	169560530	169560785	1000	-	.	gene_id "MSTRG.102951"; transcript_id "ENST00000417376"; exon_number "1"; gene_name "FASTKD1"; ref_gene_id "ENSG00000138399";
chr2	StringTie	exon	169563225	169563350	1000	-	.	gene_id "MSTRG.102951"; transcript_id "ENST00000417376"; exon_number "2"; gene_name "FASTKD1"; ref_gene_id "ENSG00000138399";
chr2	StringTie	exon	169569184	169569252	1000	-	.	gene_id "MSTRG.102951"; transcript_id "ENST00000417376"; exon_number "3"; gene_name "FASTKD1"; ref_gene_id "ENSG00000138399";
chr2	StringTie	exon	169571004	169571239	1000	-	.	gene_id "MSTRG.102951"; transcript_id "ENST00000417376"; exon_number "4"; gene_name "FASTKD1"; ref_gene_id "ENSG00000138399";
chr2	StringTie	transcript	169560530	169573812	1000	-	.	gene_id "MSTRG.102951"; transcript_id "ENST00000438035"; gene_name "FASTKD1"; ref_gene_id "ENSG00000138399";
chr2	StringTie	exon	169560530	169560785	1000	-	.	gene_id "MSTRG.102951"; transcript_id "ENST00000438035"; exon_number "1"; gene_name "FASTKD1"; ref_gene_id "ENSG00000138399";
chr2	StringTie	exon	169563225	169563350	1000	-	.	gene_id "MSTRG.102951"; transcript_id "ENST00000438035"; exon_number "2"; gene_name "FASTKD1"; ref_gene_id "ENSG00000138399";
chr2	StringTie	exon	169571653	169572171	1000	-	.	gene_id "MSTRG.102951"; transcript_id "ENST00000438035"; exon_number "3"; gene_name "FASTKD1"; ref_gene_id "ENSG00000138399";
chr2	StringTie	exon	169573669	169573812	1000	-	.	gene_id "MSTRG.102951"; transcript_id "ENST00000438035"; exon_number "4"; gene_name "FASTKD1"; ref_gene_id "ENSG00000138399";
chr2	StringTie	transcript	169560530	169573875	1000	-	.	gene_id "MSTRG.102951"; transcript_id "ENST00000445210"; gene_name "FASTKD1"; ref_gene_id "ENSG00000138399";
chr2	StringTie	exon	169560530	169560785	1000	-	.	gene_id "MSTRG.102951"; transcript_id "ENST00000445210"; exon_number "1"; gene_name "FASTKD1"; ref_gene_id "ENSG00000138399";
chr2	StringTie	exon	169563225	169563350	1000	-	.	gene_id "MSTRG.102951"; transcript_id "ENST00000445210"; exon_number "2"; gene_name "FASTKD1"; ref_gene_id "ENSG00000138399";
chr2	StringTie	exon	169569184	169569252	1000	-	.	gene_id "MSTRG.102951"; transcript_id "ENST00000445210"; exon_number "3"; gene_name "FASTKD1"; ref_gene_id "ENSG00000138399";
chr2	StringTie	exon	169571653	169572171	1000	-	.	gene_id "MSTRG.102951"; transcript_id "ENST00000445210"; exon_number "4"; gene_name "FASTKD1"; ref_gene_id "ENSG00000138399";
chr2	StringTie	exon	169572996	169573875	1000	-	.	gene_id "MSTRG.102951"; transcript_id "ENST00000445210"; exon_number "5"; gene_name "FASTKD1"; ref_gene_id "ENSG00000138399";
chr2	StringTie	transcript	169529749	169573873	1000	-	.	gene_id "MSTRG.102951"; transcript_id "ENST00000453153"; gene_name "FASTKD1"; ref_gene_id "ENSG00000138399";
chr2	StringTie	exon	169529749	169529926	1000	-	.	gene_id "MSTRG.102951"; transcript_id "ENST00000453153"; exon_number "1"; gene_name "FASTKD1"; ref_gene_id "ENSG00000138399";
chr2	StringTie	exon	169530587	169530701	1000	-	.	gene_id "MSTRG.102951"; transcript_id "ENST00000453153"; exon_number "2"; gene_name "FASTKD1"; ref_gene_id "ENSG00000138399";
chr2	StringTie	exon	169531352	169531490	1000	-	.	gene_id "MSTRG.102951"; transcript_id "ENST00000453153"; exon_number "3"; gene_name "FASTKD1"; ref_gene_id "ENSG00000138399";
chr2	StringTie	exon	169537227	169537340	1000	-	.	gene_id "MSTRG.102951"; transcript_id "ENST00000453153"; exon_number "4"; gene_name "FASTKD1"; ref_gene_id "ENSG00000138399";
chr2	StringTie	exon	169538013	169538141	1000	-	.	gene_id "MSTRG.102951"; transcript_id "ENST00000453153"; exon_number "5"; gene_name "FASTKD1"; ref_gene_id "ENSG00000138399";
chr2	StringTie	exon	169540051	169540179	1000	-	.	gene_id "MSTRG.102951"; transcript_id "ENST00000453153"; exon_number "6"; gene_name "FASTKD1"; ref_gene_id "ENSG00000138399";
chr2	StringTie	exon	169544721	169544835	1000	-	.	gene_id "MSTRG.102951"; transcript_id "ENST00000453153"; exon_number "7"; gene_name "FASTKD1"; ref_gene_id "ENSG00000138399";
chr2	StringTie	exon	169546218	169546704	1000	-	.	gene_id "MSTRG.102951"; transcript_id "ENST00000453153"; exon_number "8"; gene_name "FASTKD1"; ref_gene_id "ENSG00000138399";
chr2	StringTie	exon	169555124	169555255	1000	-	.	gene_id "MSTRG.102951"; transcript_id "ENST00000453153"; exon_number "9"; gene_name "FASTKD1"; ref_gene_id "ENSG00000138399";
chr2	StringTie	exon	169557187	169557297	1000	-	.	gene_id "MSTRG.102951"; transcript_id "ENST00000453153"; exon_number "10"; gene_name "FASTKD1"; ref_gene_id "ENSG00000138399";
chr2	StringTie	exon	169560387	169560785	1000	-	.	gene_id "MSTRG.102951"; transcript_id "ENST00000453153"; exon_number "11"; gene_name "FASTKD1"; ref_gene_id "ENSG00000138399";
chr2	StringTie	exon	169563225	169563350	1000	-	.	gene_id "MSTRG.102951"; transcript_id "ENST00000453153"; exon_number "12"; gene_name "FASTKD1"; ref_gene_id "ENSG00000138399";
chr2	StringTie	exon	169569184	169569252	1000	-	.	gene_id "MSTRG.102951"; transcript_id "ENST00000453153"; exon_number "13"; gene_name "FASTKD1"; ref_gene_id "ENSG00000138399";
chr2	StringTie	exon	169571653	169572171	1000	-	.	gene_id "MSTRG.102951"; transcript_id "ENST00000453153"; exon_number "14"; gene_name "FASTKD1"; ref_gene_id "ENSG00000138399";
chr2	StringTie	exon	169573669	169573873	1000	-	.	gene_id "MSTRG.102951"; transcript_id "ENST00000453153"; exon_number "15"; gene_name "FASTKD1"; ref_gene_id "ENSG00000138399";
chr2	StringTie	transcript	169529755	169573832	1000	-	.	gene_id "MSTRG.102951"; transcript_id "ENST00000453929"; gene_name "FASTKD1"; ref_gene_id "ENSG00000138399";
chr2	StringTie	exon	169529755	169529926	1000	-	.	gene_id "MSTRG.102951"; transcript_id "ENST00000453929"; exon_number "1"; gene_name "FASTKD1"; ref_gene_id "ENSG00000138399";
chr2	StringTie	exon	169530587	169530701	1000	-	.	gene_id "MSTRG.102951"; transcript_id "ENST00000453929"; exon_number "2"; gene_name "FASTKD1"; ref_gene_id "ENSG00000138399";
chr2	StringTie	exon	169531352	169531490	1000	-	.	gene_id "MSTRG.102951"; transcript_id "ENST00000453929"; exon_number "3"; gene_name "FASTKD1"; ref_gene_id "ENSG00000138399";
chr2	StringTie	exon	169537227	169537340	1000	-	.	gene_id "MSTRG.102951"; transcript_id "ENST00000453929"; exon_number "4"; gene_name "FASTKD1"; ref_gene_id "ENSG00000138399";
chr2	StringTie	exon	169540051	169540179	1000	-	.	gene_id "MSTRG.102951"; transcript_id "ENST00000453929"; exon_number "5"; gene_name "FASTKD1"; ref_gene_id "ENSG00000138399";
chr2	StringTie	exon	169544721	169544835	1000	-	.	gene_id "MSTRG.102951"; transcript_id "ENST00000453929"; exon_number "6"; gene_name "FASTKD1"; ref_gene_id "ENSG00000138399";
chr2	StringTie	exon	169546218	169546704	1000	-	.	gene_id "MSTRG.102951"; transcript_id "ENST00000453929"; exon_number "7"; gene_name "FASTKD1"; ref_gene_id "ENSG00000138399";
chr2	StringTie	exon	169555124	169555255	1000	-	.	gene_id "MSTRG.102951"; transcript_id "ENST00000453929"; exon_number "8"; gene_name "FASTKD1"; ref_gene_id "ENSG00000138399";
chr2	StringTie	exon	169557187	169557297	1000	-	.	gene_id "MSTRG.102951"; transcript_id "ENST00000453929"; exon_number "9"; gene_name "FASTKD1"; ref_gene_id "ENSG00000138399";
chr2	StringTie	exon	169560387	169560785	1000	-	.	gene_id "MSTRG.102951"; transcript_id "ENST00000453929"; exon_number "10"; gene_name "FASTKD1"; ref_gene_id "ENSG00000138399";
chr2	StringTie	exon	169563225	169563350	1000	-	.	gene_id "MSTRG.102951"; transcript_id "ENST00000453929"; exon_number "11"; gene_name "FASTKD1"; ref_gene_id "ENSG00000138399";
chr2	StringTie	exon	169569184	169569252	1000	-	.	gene_id "MSTRG.102951"; transcript_id "ENST00000453929"; exon_number "12"; gene_name "FASTKD1"; ref_gene_id "ENSG00000138399";
chr2	StringTie	exon	169571653	169572171	1000	-	.	gene_id "MSTRG.102951"; transcript_id "ENST00000453929"; exon_number "13"; gene_name "FASTKD1"; ref_gene_id "ENSG00000138399";
chr2	StringTie	exon	169573669	169573832	1000	-	.	gene_id "MSTRG.102951"; transcript_id "ENST00000453929"; exon_number "14"; gene_name "FASTKD1"; ref_gene_id "ENSG00000138399";
chr2	StringTie	transcript	169560271	169563390	1000	-	.	gene_id "MSTRG.102951"; transcript_id "ENST00000487293"; gene_name "FASTKD1"; ref_gene_id "ENSG00000138399";
chr2	StringTie	exon	169560271	169560785	1000	-	.	gene_id "MSTRG.102951"; transcript_id "ENST00000487293"; exon_number "1"; gene_name "FASTKD1"; ref_gene_id "ENSG00000138399";
chr2	StringTie	exon	169563225	169563390	1000	-	.	gene_id "MSTRG.102951"; transcript_id "ENST00000487293"; exon_number "2"; gene_name "FASTKD1"; ref_gene_id "ENSG00000138399";
chr2	StringTie	transcript	169537002	169538141	1000	-	.	gene_id "MSTRG.102951"; transcript_id "ENST00000488516"; gene_name "FASTKD1"; ref_gene_id "ENSG00000138399";
chr2	StringTie	exon	169537002	169537340	1000	-	.	gene_id "MSTRG.102951"; transcript_id "ENST00000488516"; exon_number "1"; gene_name "FASTKD1"; ref_gene_id "ENSG00000138399";
chr2	StringTie	exon	169538013	169538141	1000	-	.	gene_id "MSTRG.102951"; transcript_id "ENST00000488516"; exon_number "2"; gene_name "FASTKD1"; ref_gene_id "ENSG00000138399";
chr2	StringTie	transcript	169529832	169531682	1000	-	.	gene_id "MSTRG.102951"; transcript_id "ENST00000488951"; gene_name "FASTKD1"; ref_gene_id "ENSG00000138399";
chr2	StringTie	exon	169529832	169529926	1000	-	.	gene_id "MSTRG.102951"; transcript_id "ENST00000488951"; exon_number "1"; gene_name "FASTKD1"; ref_gene_id "ENSG00000138399";
chr2	StringTie	exon	169530587	169530701	1000	-	.	gene_id "MSTRG.102951"; transcript_id "ENST00000488951"; exon_number "2"; gene_name "FASTKD1"; ref_gene_id "ENSG00000138399";
chr2	StringTie	exon	169531352	169531682	1000	-	.	gene_id "MSTRG.102951"; transcript_id "ENST00000488951"; exon_number "3"; gene_name "FASTKD1"; ref_gene_id "ENSG00000138399";
chr2	StringTie	transcript	169529755	169540117	1000	-	.	gene_id "MSTRG.102951"; transcript_id "ENST00000490590"; gene_name "FASTKD1"; ref_gene_id "ENSG00000138399";
chr2	StringTie	exon	169529755	169529926	1000	-	.	gene_id "MSTRG.102951"; transcript_id "ENST00000490590"; exon_number "1"; gene_name "FASTKD1"; ref_gene_id "ENSG00000138399";
chr2	StringTie	exon	169530587	169530701	1000	-	.	gene_id "MSTRG.102951"; transcript_id "ENST00000490590"; exon_number "2"; gene_name "FASTKD1"; ref_gene_id "ENSG00000138399";
chr2	StringTie	exon	169531352	169531490	1000	-	.	gene_id "MSTRG.102951"; transcript_id "ENST00000490590"; exon_number "3"; gene_name "FASTKD1"; ref_gene_id "ENSG00000138399";
chr2	StringTie	exon	169540051	169540117	1000	-	.	gene_id "MSTRG.102951"; transcript_id "ENST00000490590"; exon_number "4"; gene_name "FASTKD1"; ref_gene_id "ENSG00000138399";
chr2	StringTie	transcript	169529793	169540124	1000	-	.	gene_id "MSTRG.102951"; transcript_id "ENST00000495505"; gene_name "FASTKD1"; ref_gene_id "ENSG00000138399";
chr2	StringTie	exon	169529793	169529926	1000	-	.	gene_id "MSTRG.102951"; transcript_id "ENST00000495505"; exon_number "1"; gene_name "FASTKD1"; ref_gene_id "ENSG00000138399";
chr2	StringTie	exon	169530587	169530701	1000	-	.	gene_id "MSTRG.102951"; transcript_id "ENST00000495505"; exon_number "2"; gene_name "FASTKD1"; ref_gene_id "ENSG00000138399";
chr2	StringTie	exon	169531352	169531490	1000	-	.	gene_id "MSTRG.102951"; transcript_id "ENST00000495505"; exon_number "3"; gene_name "FASTKD1"; ref_gene_id "ENSG00000138399";
chr2	StringTie	exon	169538013	169538141	1000	-	.	gene_id "MSTRG.102951"; transcript_id "ENST00000495505"; exon_number "4"; gene_name "FASTKD1"; ref_gene_id "ENSG00000138399";
chr2	StringTie	exon	169540051	169540124	1000	-	.	gene_id "MSTRG.102951"; transcript_id "ENST00000495505"; exon_number "5"; gene_name "FASTKD1"; ref_gene_id "ENSG00000138399";
chr2	StringTie	transcript	169526291	169576211	1000	-	.	gene_id "MSTRG.102951"; transcript_id "MSTRG.102951.1";
chr2	StringTie	exon	169526291	169529926	1000	-	.	gene_id "MSTRG.102951"; transcript_id "MSTRG.102951.1"; exon_number "1";
chr2	StringTie	exon	169530587	169530701	1000	-	.	gene_id "MSTRG.102951"; transcript_id "MSTRG.102951.1"; exon_number "2";
chr2	StringTie	exon	169531352	169531490	1000	-	.	gene_id "MSTRG.102951"; transcript_id "MSTRG.102951.1"; exon_number "3";
chr2	StringTie	exon	169537227	169537725	1000	-	.	gene_id "MSTRG.102951"; transcript_id "MSTRG.102951.1"; exon_number "4";
chr2	StringTie	exon	169538013	169538141	1000	-	.	gene_id "MSTRG.102951"; transcript_id "MSTRG.102951.1"; exon_number "5";
chr2	StringTie	exon	169540051	169540179	1000	-	.	gene_id "MSTRG.102951"; transcript_id "MSTRG.102951.1"; exon_number "6";
chr2	StringTie	exon	169544721	169544835	1000	-	.	gene_id "MSTRG.102951"; transcript_id "MSTRG.102951.1"; exon_number "7";
chr2	StringTie	exon	169546218	169546704	1000	-	.	gene_id "MSTRG.102951"; transcript_id "MSTRG.102951.1"; exon_number "8";
chr2	StringTie	exon	169555124	169555255	1000	-	.	gene_id "MSTRG.102951"; transcript_id "MSTRG.102951.1"; exon_number "9";
chr2	StringTie	exon	169557187	169557297	1000	-	.	gene_id "MSTRG.102951"; transcript_id "MSTRG.102951.1"; exon_number "10";
chr2	StringTie	exon	169560387	169560785	1000	-	.	gene_id "MSTRG.102951"; transcript_id "MSTRG.102951.1"; exon_number "11";
chr2	StringTie	exon	169563225	169563350	1000	-	.	gene_id "MSTRG.102951"; transcript_id "MSTRG.102951.1"; exon_number "12";
chr2	StringTie	exon	169569184	169569252	1000	-	.	gene_id "MSTRG.102951"; transcript_id "MSTRG.102951.1"; exon_number "13";
chr2	StringTie	exon	169571653	169572171	1000	-	.	gene_id "MSTRG.102951"; transcript_id "MSTRG.102951.1"; exon_number "14";
chr2	StringTie	exon	169573669	169574033	1000	-	.	gene_id "MSTRG.102951"; transcript_id "MSTRG.102951.1"; exon_number "15";
chr2	StringTie	exon	169575481	169576211	1000	-	.	gene_id "MSTRG.102951"; transcript_id "MSTRG.102951.1"; exon_number "16";
chr2	StringTie	transcript	169526825	169573890	1000	-	.	gene_id "MSTRG.102951"; transcript_id "MSTRG.102951.10";
chr2	StringTie	exon	169526825	169529926	1000	-	.	gene_id "MSTRG.102951"; transcript_id "MSTRG.102951.10"; exon_number "1";
chr2	StringTie	exon	169530587	169530701	1000	-	.	gene_id "MSTRG.102951"; transcript_id "MSTRG.102951.10"; exon_number "2";
chr2	StringTie	exon	169531352	169531490	1000	-	.	gene_id "MSTRG.102951"; transcript_id "MSTRG.102951.10"; exon_number "3";
chr2	StringTie	exon	169537231	169538141	1000	-	.	gene_id "MSTRG.102951"; transcript_id "MSTRG.102951.10"; exon_number "4";
chr2	StringTie	exon	169540051	169540179	1000	-	.	gene_id "MSTRG.102951"; transcript_id "MSTRG.102951.10"; exon_number "5";
chr2	StringTie	exon	169544721	169544835	1000	-	.	gene_id "MSTRG.102951"; transcript_id "MSTRG.102951.10"; exon_number "6";
chr2	StringTie	exon	169546218	169546704	1000	-	.	gene_id "MSTRG.102951"; transcript_id "MSTRG.102951.10"; exon_number "7";
chr2	StringTie	exon	169555124	169555255	1000	-	.	gene_id "MSTRG.102951"; transcript_id "MSTRG.102951.10"; exon_number "8";
chr2	StringTie	exon	169557187	169557297	1000	-	.	gene_id "MSTRG.102951"; transcript_id "MSTRG.102951.10"; exon_number "9";
chr2	StringTie	exon	169560387	169560785	1000	-	.	gene_id "MSTRG.102951"; transcript_id "MSTRG.102951.10"; exon_number "10";
chr2	StringTie	exon	169563225	169563350	1000	-	.	gene_id "MSTRG.102951"; transcript_id "MSTRG.102951.10"; exon_number "11";
chr2	StringTie	exon	169569184	169569252	1000	-	.	gene_id "MSTRG.102951"; transcript_id "MSTRG.102951.10"; exon_number "12";
chr2	StringTie	exon	169571653	169572171	1000	-	.	gene_id "MSTRG.102951"; transcript_id "MSTRG.102951.10"; exon_number "13";
chr2	StringTie	exon	169573669	169573890	1000	-	.	gene_id "MSTRG.102951"; transcript_id "MSTRG.102951.10"; exon_number "14";
chr2	StringTie	transcript	169529727	169573921	1000	-	.	gene_id "MSTRG.102951"; transcript_id "MSTRG.102951.100";
chr2	StringTie	exon	169529727	169529926	1000	-	.	gene_id "MSTRG.102951"; transcript_id "MSTRG.102951.100"; exon_number "1";
chr2	StringTie	exon	169530587	169530701	1000	-	.	gene_id "MSTRG.102951"; transcript_id "MSTRG.102951.100"; exon_number "2";
chr2	StringTie	exon	169531352	169531490	1000	-	.	gene_id "MSTRG.102951"; transcript_id "MSTRG.102951.100"; exon_number "3";
chr2	StringTie	exon	169537227	169537339	1000	-	.	gene_id "MSTRG.102951"; transcript_id "MSTRG.102951.100"; exon_number "4";
chr2	StringTie	exon	169538013	169538141	1000	-	.	gene_id "MSTRG.102951"; transcript_id "MSTRG.102951.100"; exon_number "5";
chr2	StringTie	exon	169540051	169540179	1000	-	.	gene_id "MSTRG.102951"; transcript_id "MSTRG.102951.100"; exon_number "6";
chr2	StringTie	exon	169544721	169544835	1000	-	.	gene_id "MSTRG.102951"; transcript_id "MSTRG.102951.100"; exon_number "7";
chr2	StringTie	exon	169546218	169546704	1000	-	.	gene_id "MSTRG.102951"; transcript_id "MSTRG.102951.100"; exon_number "8";
chr2	StringTie	exon	169555124	169555255	1000	-	.	gene_id "MSTRG.102951"; transcript_id "MSTRG.102951.100"; exon_number "9";
chr2	StringTie	exon	169557187	169557297	1000	-	.	gene_id "MSTRG.102951"; transcript_id "MSTRG.102951.100"; exon_number "10";
chr2	StringTie	exon	169560387	169560785	1000	-	.	gene_id "MSTRG.102951"; transcript_id "MSTRG.102951.100"; exon_number "11";
chr2	StringTie	exon	169563225	169563350	1000	-	.	gene_id "MSTRG.102951"; transcript_id "MSTRG.102951.100"; exon_number "12";
chr2	StringTie	exon	169569184	169569252	1000	-	.	gene_id "MSTRG.102951"; transcript_id "MSTRG.102951.100"; exon_number "13";
chr2	StringTie	exon	169571653	169572171	1000	-	.	gene_id "MSTRG.102951"; transcript_id "MSTRG.102951.100"; exon_number "14";
chr2	StringTie	exon	169573669	169573921	1000	-	.	gene_id "MSTRG.102951"; transcript_id "MSTRG.102951.100"; exon_number "15";
chr2	StringTie	transcript	169529733	169558957	1000	-	.	gene_id "MSTRG.102951"; transcript_id "MSTRG.102951.101";
chr2	StringTie	exon	169529733	169529926	1000	-	.	gene_id "MSTRG.102951"; transcript_id "MSTRG.102951.101"; exon_number "1";
chr2	StringTie	exon	169530587	169530701	1000	-	.	gene_id "MSTRG.102951"; transcript_id "MSTRG.102951.101"; exon_number "2";
chr2	StringTie	exon	169531352	169531490	1000	-	.	gene_id "MSTRG.102951"; transcript_id "MSTRG.102951.101"; exon_number "3";
chr2	StringTie	exon	169537227	169537340	1000	-	.	gene_id "MSTRG.102951"; transcript_id "MSTRG.102951.101"; exon_number "4";
chr2	StringTie	exon	169544721	169544835	1000	-	.	gene_id "MSTRG.102951"; transcript_id "MSTRG.102951.101"; exon_number "5";
chr2	StringTie	exon	169546218	169546704	1000	-	.	gene_id "MSTRG.102951"; transcript_id "MSTRG.102951.101"; exon_number "6";
chr2	StringTie	exon	169555124	169555255	1000	-	.	gene_id "MSTRG.102951"; transcript_id "MSTRG.102951.101"; exon_number "7";
chr2	StringTie	exon	169557187	169557297	1000	-	.	gene_id "MSTRG.102951"; transcript_id "MSTRG.102951.101"; exon_number "8";
chr2	StringTie	exon	169558913	169558957	1000	-	.	gene_id "MSTRG.102951"; transcript_id "MSTRG.102951.101"; exon_number "9";
chr2	StringTie	transcript	169529737	169573856	1000	-	.	gene_id "MSTRG.102951"; transcript_id "MSTRG.102951.102";
chr2	StringTie	exon	169529737	169529926	1000	-	.	gene_id "MSTRG.102951"; transcript_id "MSTRG.102951.102"; exon_number "1";
chr2	StringTie	exon	169530587	169530701	1000	-	.	gene_id "MSTRG.102951"; transcript_id "MSTRG.102951.102"; exon_number "2";
chr2	StringTie	exon	169531352	169531490	1000	-	.	gene_id "MSTRG.102951"; transcript_id "MSTRG.102951.102"; exon_number "3";
chr2	StringTie	exon	169537227	169537340	1000	-	.	gene_id "MSTRG.102951"; transcript_id "MSTRG.102951.102"; exon_number "4";
chr2	StringTie	exon	169538013	169538141	1000	-	.	gene_id "MSTRG.102951"; transcript_id "MSTRG.102951.102"; exon_number "5";
chr2	StringTie	exon	169540051	169540179	1000	-	.	gene_id "MSTRG.102951"; transcript_id "MSTRG.102951.102"; exon_number "6";
chr2	StringTie	exon	169544721	169544835	1000	-	.	gene_id "MSTRG.102951"; transcript_id "MSTRG.102951.102"; exon_number "7";
chr2	StringTie	exon	169546218	169546689	1000	-	.	gene_id "MSTRG.102951"; transcript_id "MSTRG.102951.102"; exon_number "8";
chr2	StringTie	exon	169555124	169555255	1000	-	.	gene_id "MSTRG.102951"; transcript_id "MSTRG.102951.102"; exon_number "9";
chr2	StringTie	exon	169557187	169557297	1000	-	.	gene_id "MSTRG.102951"; transcript_id "MSTRG.102951.102"; exon_number "10";
chr2	StringTie	exon	169560387	169560785	1000	-	.	gene_id "MSTRG.102951"; transcript_id "MSTRG.102951.102"; exon_number "11";
chr2	StringTie	exon	169563225	169563350	1000	-	.	gene_id "MSTRG.102951"; transcript_id "MSTRG.102951.102"; exon_number "12";
chr2	StringTie	exon	169571653	169572171	1000	-	.	gene_id "MSTRG.102951"; transcript_id "MSTRG.102951.102"; exon_number "13";
chr2	StringTie	exon	169573669	169573856	1000	-	.	gene_id "MSTRG.102951"; transcript_id "MSTRG.102951.102"; exon_number "14";
chr2	StringTie	transcript	169529740	169573871	1000	-	.	gene_id "MSTRG.102951"; transcript_id "MSTRG.102951.103";
chr2	StringTie	exon	169529740	169529926	1000	-	.	gene_id "MSTRG.102951"; transcript_id "MSTRG.102951.103"; exon_number "1";
chr2	StringTie	exon	169530587	169530701	1000	-	.	gene_id "MSTRG.102951"; transcript_id "MSTRG.102951.103"; exon_number "2";
chr2	StringTie	exon	169531352	169531490	1000	-	.	gene_id "MSTRG.102951"; transcript_id "MSTRG.102951.103"; exon_number "3";
chr2	StringTie	exon	169537227	169537340	1000	-	.	gene_id "MSTRG.102951"; transcript_id "MSTRG.102951.103"; exon_number "4";
chr2	StringTie	exon	169544721	169544835	1000	-	.	gene_id "MSTRG.102951"; transcript_id "MSTRG.102951.103"; exon_number "5";
chr2	StringTie	exon	169546218	169546704	1000	-	.	gene_id "MSTRG.102951"; transcript_id "MSTRG.102951.103"; exon_number "6";
chr2	StringTie	exon	169555124	169555255	1000	-	.	gene_id "MSTRG.102951"; transcript_id "MSTRG.102951.103"; exon_number "7";
chr2	StringTie	exon	169557187	169557297	1000	-	.	gene_id "MSTRG.102951"; transcript_id "MSTRG.102951.103"; exon_number "8";
chr2	StringTie	exon	169560387	169560785	1000	-	.	gene_id "MSTRG.102951"; transcript_id "MSTRG.102951.103"; exon_number "9";
chr2	StringTie	exon	169563225	169563350	1000	-	.	gene_id "MSTRG.102951"; transcript_id "MSTRG.102951.103"; exon_number "10";
chr2	StringTie	exon	169569184	169569252	1000	-	.	gene_id "MSTRG.102951"; transcript_id "MSTRG.102951.103"; exon_number "11";
chr2	StringTie	exon	169571653	169572171	1000	-	.	gene_id "MSTRG.102951"; transcript_id "MSTRG.102951.103"; exon_number "12";
chr2	StringTie	exon	169573669	169573871	1000	-	.	gene_id "MSTRG.102951"; transcript_id "MSTRG.102951.103"; exon_number "13";
chr2	StringTie	transcript	169529740	169571507	1000	-	.	gene_id "MSTRG.102951"; transcript_id "MSTRG.102951.104";
chr2	StringTie	exon	169529740	169529926	1000	-	.	gene_id "MSTRG.102951"; transcript_id "MSTRG.102951.104"; exon_number "1";
chr2	StringTie	exon	169530587	169530701	1000	-	.	gene_id "MSTRG.102951"; transcript_id "MSTRG.102951.104"; exon_number "2";
chr2	StringTie	exon	169531352	169531490	1000	-	.	gene_id "MSTRG.102951"; transcript_id "MSTRG.102951.104"; exon_number "3";
chr2	StringTie	exon	169537227	169537340	1000	-	.	gene_id "MSTRG.102951"; transcript_id "MSTRG.102951.104"; exon_number "4";
chr2	StringTie	exon	169538013	169538141	1000	-	.	gene_id "MSTRG.102951"; transcript_id "MSTRG.102951.104"; exon_number "5";
chr2	StringTie	exon	169540051	169540179	1000	-	.	gene_id "MSTRG.102951"; transcript_id "MSTRG.102951.104"; exon_number "6";
chr2	StringTie	exon	169544721	169544835	1000	-	.	gene_id "MSTRG.102951"; transcript_id "MSTRG.102951.104"; exon_number "7";
chr2	StringTie	exon	169546218	169546704	1000	-	.	gene_id "MSTRG.102951"; transcript_id "MSTRG.102951.104"; exon_number "8";
chr2	StringTie	exon	169555124	169555255	1000	-	.	gene_id "MSTRG.102951"; transcript_id "MSTRG.102951.104"; exon_number "9";
chr2	StringTie	exon	169557187	169557297	1000	-	.	gene_id "MSTRG.102951"; transcript_id "MSTRG.102951.104"; exon_number "10";
chr2	StringTie	exon	169560387	169560785	1000	-	.	gene_id "MSTRG.102951"; transcript_id "MSTRG.102951.104"; exon_number "11";
chr2	StringTie	exon	169563225	169563350	1000	-	.	gene_id "MSTRG.102951"; transcript_id "MSTRG.102951.104"; exon_number "12";
chr2	StringTie	exon	169569184	169569252	1000	-	.	gene_id "MSTRG.102951"; transcript_id "MSTRG.102951.104"; exon_number "13";
chr2	StringTie	exon	169571004	169571191	1000	-	.	gene_id "MSTRG.102951"; transcript_id "MSTRG.102951.104"; exon_number "14";
chr2	StringTie	exon	169571285	169571507	1000	-	.	gene_id "MSTRG.102951"; transcript_id "MSTRG.102951.104"; exon_number "15";
chr2	StringTie	transcript	169529740	169573916	1000	-	.	gene_id "MSTRG.102951"; transcript_id "MSTRG.102951.105";
chr2	StringTie	exon	169529740	169529926	1000	-	.	gene_id "MSTRG.102951"; transcript_id "MSTRG.102951.105"; exon_number "1";
chr2	StringTie	exon	169530587	169530701	1000	-	.	gene_id "MSTRG.102951"; transcript_id "MSTRG.102951.105"; exon_number "2";
chr2	StringTie	exon	169531352	169531490	1000	-	.	gene_id "MSTRG.102951"; transcript_id "MSTRG.102951.105"; exon_number "3";
chr2	StringTie	exon	169537227	169537340	1000	-	.	gene_id "MSTRG.102951"; transcript_id "MSTRG.102951.105"; exon_number "4";
chr2	StringTie	exon	169537615	169537725	1000	-	.	gene_id "MSTRG.102951"; transcript_id "MSTRG.102951.105"; exon_number "5";
chr2	StringTie	exon	169538013	169538141	1000	-	.	gene_id "MSTRG.102951"; transcript_id "MSTRG.102951.105"; exon_number "6";
chr2	StringTie	exon	169540051	169540179	1000	-	.	gene_id "MSTRG.102951"; transcript_id "MSTRG.102951.105"; exon_number "7";
chr2	StringTie	exon	169544721	169544835	1000	-	.	gene_id "MSTRG.102951"; transcript_id "MSTRG.102951.105"; exon_number "8";
chr2	StringTie	exon	169546218	169546704	1000	-	.	gene_id "MSTRG.102951"; transcript_id "MSTRG.102951.105"; exon_number "9";
chr2	StringTie	exon	169555124	169555255	1000	-	.	gene_id "MSTRG.102951"; transcript_id "MSTRG.102951.105"; exon_number "10";
chr2	StringTie	exon	169557187	169557297	1000	-	.	gene_id "MSTRG.102951"; transcript_id "MSTRG.102951.105"; exon_number "11";
chr2	StringTie	exon	169560387	169560785	1000	-	.	gene_id "MSTRG.102951"; transcript_id "MSTRG.102951.105"; exon_number "12";
chr2	StringTie	exon	169563225	169563350	1000	-	.	gene_id "MSTRG.102951"; transcript_id "MSTRG.102951.105"; exon_number "13";
chr2	StringTie	exon	169569184	169569252	1000	-	.	gene_id "MSTRG.102951"; transcript_id "MSTRG.102951.105"; exon_number "14";
chr2	StringTie	exon	169571653	169573916	1000	-	.	gene_id "MSTRG.102951"; transcript_id "MSTRG.102951.105"; exon_number "15";
chr2	StringTie	transcript	169529743	169573890	1000	-	.	gene_id "MSTRG.102951"; transcript_id "MSTRG.102951.106";
chr2	StringTie	exon	169529743	169529926	1000	-	.	gene_id "MSTRG.102951"; transcript_id "MSTRG.102951.106"; exon_number "1";
chr2	StringTie	exon	169530587	169530701	1000	-	.	gene_id "MSTRG.102951"; transcript_id "MSTRG.102951.106"; exon_number "2";
chr2	StringTie	exon	169531352	169531490	1000	-	.	gene_id "MSTRG.102951"; transcript_id "MSTRG.102951.106"; exon_number "3";
chr2	StringTie	exon	169537227	169537725	1000	-	.	gene_id "MSTRG.102951"; transcript_id "MSTRG.102951.106"; exon_number "4";
chr2	StringTie	exon	169538013	169538141	1000	-	.	gene_id "MSTRG.102951"; transcript_id "MSTRG.102951.106"; exon_number "5";
chr2	StringTie	exon	169540051	169540179	1000	-	.	gene_id "MSTRG.102951"; transcript_id "MSTRG.102951.106"; exon_number "6";
chr2	StringTie	exon	169544721	169544835	1000	-	.	gene_id "MSTRG.102951"; transcript_id "MSTRG.102951.106"; exon_number "7";
chr2	StringTie	exon	169546218	169546704	1000	-	.	gene_id "MSTRG.102951"; transcript_id "MSTRG.102951.106"; exon_number "8";
chr2	StringTie	exon	169555124	169555255	1000	-	.	gene_id "MSTRG.102951"; transcript_id "MSTRG.102951.106"; exon_number "9";
chr2	StringTie	exon	169557187	169557297	1000	-	.	gene_id "MSTRG.102951"; transcript_id "MSTRG.102951.106"; exon_number "10";
chr2	StringTie	exon	169560387	169560785	1000	-	.	gene_id "MSTRG.102951"; transcript_id "MSTRG.102951.106"; exon_number "11";
chr2	StringTie	exon	169563225	169563350	1000	-	.	gene_id "MSTRG.102951"; transcript_id "MSTRG.102951.106"; exon_number "12";
chr2	StringTie	exon	169571653	169572171	1000	-	.	gene_id "MSTRG.102951"; transcript_id "MSTRG.102951.106"; exon_number "13";
chr2	StringTie	exon	169573669	169573890	1000	-	.	gene_id "MSTRG.102951"; transcript_id "MSTRG.102951.106"; exon_number "14";
chr2	StringTie	transcript	169529743	169572342	1000	-	.	gene_id "MSTRG.102951"; transcript_id "MSTRG.102951.107";
chr2	StringTie	exon	169529743	169529926	1000	-	.	gene_id "MSTRG.102951"; transcript_id "MSTRG.102951.107"; exon_number "1";
chr2	StringTie	exon	169530587	169530701	1000	-	.	gene_id "MSTRG.102951"; transcript_id "MSTRG.102951.107"; exon_number "2";
chr2	StringTie	exon	169531352	169531490	1000	-	.	gene_id "MSTRG.102951"; transcript_id "MSTRG.102951.107"; exon_number "3";
chr2	StringTie	exon	169537231	169537340	1000	-	.	gene_id "MSTRG.102951"; transcript_id "MSTRG.102951.107"; exon_number "4";
chr2	StringTie	exon	169538013	169538141	1000	-	.	gene_id "MSTRG.102951"; transcript_id "MSTRG.102951.107"; exon_number "5";
chr2	StringTie	exon	169540051	169540179	1000	-	.	gene_id "MSTRG.102951"; transcript_id "MSTRG.102951.107"; exon_number "6";
chr2	StringTie	exon	169544721	169544835	1000	-	.	gene_id "MSTRG.102951"; transcript_id "MSTRG.102951.107"; exon_number "7";
chr2	StringTie	exon	169546218	169546704	1000	-	.	gene_id "MSTRG.102951"; transcript_id "MSTRG.102951.107"; exon_number "8";
chr2	StringTie	exon	169555124	169555255	1000	-	.	gene_id "MSTRG.102951"; transcript_id "MSTRG.102951.107"; exon_number "9";
chr2	StringTie	exon	169557187	169557297	1000	-	.	gene_id "MSTRG.102951"; transcript_id "MSTRG.102951.107"; exon_number "10";
chr2	StringTie	exon	169560064	169560785	1000	-	.	gene_id "MSTRG.102951"; transcript_id "MSTRG.102951.107"; exon_number "11";
chr2	StringTie	exon	169563225	169563350	1000	-	.	gene_id "MSTRG.102951"; transcript_id "MSTRG.102951.107"; exon_number "12";
chr2	StringTie	exon	169569184	169569252	1000	-	.	gene_id "MSTRG.102951"; transcript_id "MSTRG.102951.107"; exon_number "13";
chr2	StringTie	exon	169571653	169572342	1000	-	.	gene_id "MSTRG.102951"; transcript_id "MSTRG.102951.107"; exon_number "14";
chr2	StringTie	transcript	169529744	169573895	1000	-	.	gene_id "MSTRG.102951"; transcript_id "MSTRG.102951.108";
chr2	StringTie	exon	169529744	169529926	1000	-	.	gene_id "MSTRG.102951"; transcript_id "MSTRG.102951.108"; exon_number "1";
chr2	StringTie	exon	169530587	169530701	1000	-	.	gene_id "MSTRG.102951"; transcript_id "MSTRG.102951.108"; exon_number "2";
chr2	StringTie	exon	169531352	169531490	1000	-	.	gene_id "MSTRG.102951"; transcript_id "MSTRG.102951.108"; exon_number "3";
chr2	StringTie	exon	169537227	169537340	1000	-	.	gene_id "MSTRG.102951"; transcript_id "MSTRG.102951.108"; exon_number "4";
chr2	StringTie	exon	169538013	169538141	1000	-	.	gene_id "MSTRG.102951"; transcript_id "MSTRG.102951.108"; exon_number "5";
chr2	StringTie	exon	169540051	169540179	1000	-	.	gene_id "MSTRG.102951"; transcript_id "MSTRG.102951.108"; exon_number "6";
chr2	StringTie	exon	169544721	169544835	1000	-	.	gene_id "MSTRG.102951"; transcript_id "MSTRG.102951.108"; exon_number "7";
chr2	StringTie	exon	169546218	169546704	1000	-	.	gene_id "MSTRG.102951"; transcript_id "MSTRG.102951.108"; exon_number "8";
chr2	StringTie	exon	169555124	169555255	1000	-	.	gene_id "MSTRG.102951"; transcript_id "MSTRG.102951.108"; exon_number "9";
chr2	StringTie	exon	169557187	169557297	1000	-	.	gene_id "MSTRG.102951"; transcript_id "MSTRG.102951.108"; exon_number "10";
chr2	StringTie	exon	169560064	169560785	1000	-	.	gene_id "MSTRG.102951"; transcript_id "MSTRG.102951.108"; exon_number "11";
chr2	StringTie	exon	169563225	169563350	1000	-	.	gene_id "MSTRG.102951"; transcript_id "MSTRG.102951.108"; exon_number "12";
chr2	StringTie	exon	169571653	169572171	1000	-	.	gene_id "MSTRG.102951"; transcript_id "MSTRG.102951.108"; exon_number "13";
chr2	StringTie	exon	169573816	169573895	1000	-	.	gene_id "MSTRG.102951"; transcript_id "MSTRG.102951.108"; exon_number "14";
chr2	StringTie	transcript	169529744	169573793	1000	-	.	gene_id "MSTRG.102951"; transcript_id "MSTRG.102951.109";
chr2	StringTie	exon	169529744	169529926	1000	-	.	gene_id "MSTRG.102951"; transcript_id "MSTRG.102951.109"; exon_number "1";
chr2	StringTie	exon	169530587	169530701	1000	-	.	gene_id "MSTRG.102951"; transcript_id "MSTRG.102951.109"; exon_number "2";
chr2	StringTie	exon	169531352	169531508	1000	-	.	gene_id "MSTRG.102951"; transcript_id "MSTRG.102951.109"; exon_number "3";
chr2	StringTie	exon	169537227	169537340	1000	-	.	gene_id "MSTRG.102951"; transcript_id "MSTRG.102951.109"; exon_number "4";
chr2	StringTie	exon	169538013	169538141	1000	-	.	gene_id "MSTRG.102951"; transcript_id "MSTRG.102951.109"; exon_number "5";
chr2	StringTie	exon	169540051	169540179	1000	-	.	gene_id "MSTRG.102951"; transcript_id "MSTRG.102951.109"; exon_number "6";
chr2	StringTie	exon	169544721	169544835	1000	-	.	gene_id "MSTRG.102951"; transcript_id "MSTRG.102951.109"; exon_number "7";
chr2	StringTie	exon	169546218	169546704	1000	-	.	gene_id "MSTRG.102951"; transcript_id "MSTRG.102951.109"; exon_number "8";
chr2	StringTie	exon	169555124	169555255	1000	-	.	gene_id "MSTRG.102951"; transcript_id "MSTRG.102951.109"; exon_number "9";
chr2	StringTie	exon	169557187	169557297	1000	-	.	gene_id "MSTRG.102951"; transcript_id "MSTRG.102951.109"; exon_number "10";
chr2	StringTie	exon	169560387	169560785	1000	-	.	gene_id "MSTRG.102951"; transcript_id "MSTRG.102951.109"; exon_number "11";
chr2	StringTie	exon	169563225	169563350	1000	-	.	gene_id "MSTRG.102951"; transcript_id "MSTRG.102951.109"; exon_number "12";
chr2	StringTie	exon	169569184	169569273	1000	-	.	gene_id "MSTRG.102951"; transcript_id "MSTRG.102951.109"; exon_number "13";
chr2	StringTie	exon	169571653	169572171	1000	-	.	gene_id "MSTRG.102951"; transcript_id "MSTRG.102951.109"; exon_number "14";
chr2	StringTie	exon	169573669	169573793	1000	-	.	gene_id "MSTRG.102951"; transcript_id "MSTRG.102951.109"; exon_number "15";
chr2	StringTie	transcript	169526892	169573931	1000	-	.	gene_id "MSTRG.102951"; transcript_id "MSTRG.102951.11";
chr2	StringTie	exon	169526892	169529926	1000	-	.	gene_id "MSTRG.102951"; transcript_id "MSTRG.102951.11"; exon_number "1";
chr2	StringTie	exon	169530587	169530701	1000	-	.	gene_id "MSTRG.102951"; transcript_id "MSTRG.102951.11"; exon_number "2";
chr2	StringTie	exon	169531352	169531490	1000	-	.	gene_id "MSTRG.102951"; transcript_id "MSTRG.102951.11"; exon_number "3";
chr2	StringTie	exon	169537227	169537340	1000	-	.	gene_id "MSTRG.102951"; transcript_id "MSTRG.102951.11"; exon_number "4";
chr2	StringTie	exon	169538013	169538141	1000	-	.	gene_id "MSTRG.102951"; transcript_id "MSTRG.102951.11"; exon_number "5";
chr2	StringTie	exon	169540051	169540179	1000	-	.	gene_id "MSTRG.102951"; transcript_id "MSTRG.102951.11"; exon_number "6";
chr2	StringTie	exon	169544721	169544835	1000	-	.	gene_id "MSTRG.102951"; transcript_id "MSTRG.102951.11"; exon_number "7";
chr2	StringTie	exon	169546218	169546704	1000	-	.	gene_id "MSTRG.102951"; transcript_id "MSTRG.102951.11"; exon_number "8";
chr2	StringTie	exon	169555124	169555255	1000	-	.	gene_id "MSTRG.102951"; transcript_id "MSTRG.102951.11"; exon_number "9";
chr2	StringTie	exon	169557187	169557297	1000	-	.	gene_id "MSTRG.102951"; transcript_id "MSTRG.102951.11"; exon_number "10";
chr2	StringTie	exon	169558913	169560785	1000	-	.	gene_id "MSTRG.102951"; transcript_id "MSTRG.102951.11"; exon_number "11";
chr2	StringTie	exon	169563225	169563350	1000	-	.	gene_id "MSTRG.102951"; transcript_id "MSTRG.102951.11"; exon_number "12";
chr2	StringTie	exon	169569184	169569252	1000	-	.	gene_id "MSTRG.102951"; transcript_id "MSTRG.102951.11"; exon_number "13";
chr2	StringTie	exon	169571653	169572171	1000	-	.	gene_id "MSTRG.102951"; transcript_id "MSTRG.102951.11"; exon_number "14";
chr2	StringTie	exon	169573669	169573931	1000	-	.	gene_id "MSTRG.102951"; transcript_id "MSTRG.102951.11"; exon_number "15";
chr2	StringTie	transcript	169529745	169573884	1000	-	.	gene_id "MSTRG.102951"; transcript_id "MSTRG.102951.110";
chr2	StringTie	exon	169529745	169529926	1000	-	.	gene_id "MSTRG.102951"; transcript_id "MSTRG.102951.110"; exon_number "1";
chr2	StringTie	exon	169530587	169530701	1000	-	.	gene_id "MSTRG.102951"; transcript_id "MSTRG.102951.110"; exon_number "2";
chr2	StringTie	exon	169531352	169531490	1000	-	.	gene_id "MSTRG.102951"; transcript_id "MSTRG.102951.110"; exon_number "3";
chr2	StringTie	exon	169537227	169537340	1000	-	.	gene_id "MSTRG.102951"; transcript_id "MSTRG.102951.110"; exon_number "4";
chr2	StringTie	exon	169538013	169538141	1000	-	.	gene_id "MSTRG.102951"; transcript_id "MSTRG.102951.110"; exon_number "5";
chr2	StringTie	exon	169540051	169540179	1000	-	.	gene_id "MSTRG.102951"; transcript_id "MSTRG.102951.110"; exon_number "6";
chr2	StringTie	exon	169544721	169544835	1000	-	.	gene_id "MSTRG.102951"; transcript_id "MSTRG.102951.110"; exon_number "7";
chr2	StringTie	exon	169546218	169546704	1000	-	.	gene_id "MSTRG.102951"; transcript_id "MSTRG.102951.110"; exon_number "8";
chr2	StringTie	exon	169555124	169555255	1000	-	.	gene_id "MSTRG.102951"; transcript_id "MSTRG.102951.110"; exon_number "9";
chr2	StringTie	exon	169557187	169557297	1000	-	.	gene_id "MSTRG.102951"; transcript_id "MSTRG.102951.110"; exon_number "10";
chr2	StringTie	exon	169560387	169560785	1000	-	.	gene_id "MSTRG.102951"; transcript_id "MSTRG.102951.110"; exon_number "11";
chr2	StringTie	exon	169563225	169563350	1000	-	.	gene_id "MSTRG.102951"; transcript_id "MSTRG.102951.110"; exon_number "12";
chr2	StringTie	exon	169569184	169569273	1000	-	.	gene_id "MSTRG.102951"; transcript_id "MSTRG.102951.110"; exon_number "13";
chr2	StringTie	exon	169571653	169572171	1000	-	.	gene_id "MSTRG.102951"; transcript_id "MSTRG.102951.110"; exon_number "14";
chr2	StringTie	exon	169573669	169573884	1000	-	.	gene_id "MSTRG.102951"; transcript_id "MSTRG.102951.110"; exon_number "15";
chr2	StringTie	transcript	169529747	169573892	1000	-	.	gene_id "MSTRG.102951"; transcript_id "MSTRG.102951.111";
chr2	StringTie	exon	169529747	169529926	1000	-	.	gene_id "MSTRG.102951"; transcript_id "MSTRG.102951.111"; exon_number "1";
chr2	StringTie	exon	169530587	169530701	1000	-	.	gene_id "MSTRG.102951"; transcript_id "MSTRG.102951.111"; exon_number "2";
chr2	StringTie	exon	169531352	169531490	1000	-	.	gene_id "MSTRG.102951"; transcript_id "MSTRG.102951.111"; exon_number "3";
chr2	StringTie	exon	169537227	169538141	1000	-	.	gene_id "MSTRG.102951"; transcript_id "MSTRG.102951.111"; exon_number "4";
chr2	StringTie	exon	169540051	169540179	1000	-	.	gene_id "MSTRG.102951"; transcript_id "MSTRG.102951.111"; exon_number "5";
chr2	StringTie	exon	169544721	169544835	1000	-	.	gene_id "MSTRG.102951"; transcript_id "MSTRG.102951.111"; exon_number "6";
chr2	StringTie	exon	169546218	169546704	1000	-	.	gene_id "MSTRG.102951"; transcript_id "MSTRG.102951.111"; exon_number "7";
chr2	StringTie	exon	169555124	169555255	1000	-	.	gene_id "MSTRG.102951"; transcript_id "MSTRG.102951.111"; exon_number "8";
chr2	StringTie	exon	169557187	169557297	1000	-	.	gene_id "MSTRG.102951"; transcript_id "MSTRG.102951.111"; exon_number "9";
chr2	StringTie	exon	169558913	169560785	1000	-	.	gene_id "MSTRG.102951"; transcript_id "MSTRG.102951.111"; exon_number "10";
chr2	StringTie	exon	169563225	169563350	1000	-	.	gene_id "MSTRG.102951"; transcript_id "MSTRG.102951.111"; exon_number "11";
chr2	StringTie	exon	169571653	169572171	1000	-	.	gene_id "MSTRG.102951"; transcript_id "MSTRG.102951.111"; exon_number "12";
chr2	StringTie	exon	169573669	169573892	1000	-	.	gene_id "MSTRG.102951"; transcript_id "MSTRG.102951.111"; exon_number "13";
chr2	StringTie	transcript	169529749	169555214	1000	-	.	gene_id "MSTRG.102951"; transcript_id "MSTRG.102951.112";
chr2	StringTie	exon	169529749	169529926	1000	-	.	gene_id "MSTRG.102951"; transcript_id "MSTRG.102951.112"; exon_number "1";
chr2	StringTie	exon	169530587	169530701	1000	-	.	gene_id "MSTRG.102951"; transcript_id "MSTRG.102951.112"; exon_number "2";
chr2	StringTie	exon	169531352	169531490	1000	-	.	gene_id "MSTRG.102951"; transcript_id "MSTRG.102951.112"; exon_number "3";
chr2	StringTie	exon	169537227	169537340	1000	-	.	gene_id "MSTRG.102951"; transcript_id "MSTRG.102951.112"; exon_number "4";
chr2	StringTie	exon	169538013	169538090	1000	-	.	gene_id "MSTRG.102951"; transcript_id "MSTRG.102951.112"; exon_number "5";
chr2	StringTie	exon	169544820	169544835	1000	-	.	gene_id "MSTRG.102951"; transcript_id "MSTRG.102951.112"; exon_number "6";
chr2	StringTie	exon	169546218	169546704	1000	-	.	gene_id "MSTRG.102951"; transcript_id "MSTRG.102951.112"; exon_number "7";
chr2	StringTie	exon	169555124	169555214	1000	-	.	gene_id "MSTRG.102951"; transcript_id "MSTRG.102951.112"; exon_number "8";
chr2	StringTie	transcript	169529749	169563350	1000	-	.	gene_id "MSTRG.102951"; transcript_id "MSTRG.102951.113";
chr2	StringTie	exon	169529749	169529926	1000	-	.	gene_id "MSTRG.102951"; transcript_id "MSTRG.102951.113"; exon_number "1";
chr2	StringTie	exon	169530587	169530701	1000	-	.	gene_id "MSTRG.102951"; transcript_id "MSTRG.102951.113"; exon_number "2";
chr2	StringTie	exon	169531352	169531490	1000	-	.	gene_id "MSTRG.102951"; transcript_id "MSTRG.102951.113"; exon_number "3";
chr2	StringTie	exon	169537227	169537340	1000	-	.	gene_id "MSTRG.102951"; transcript_id "MSTRG.102951.113"; exon_number "4";
chr2	StringTie	exon	169538013	169538141	1000	-	.	gene_id "MSTRG.102951"; transcript_id "MSTRG.102951.113"; exon_number "5";
chr2	StringTie	exon	169540052	169540179	1000	-	.	gene_id "MSTRG.102951"; transcript_id "MSTRG.102951.113"; exon_number "6";
chr2	StringTie	exon	169544721	169544835	1000	-	.	gene_id "MSTRG.102951"; transcript_id "MSTRG.102951.113"; exon_number "7";
chr2	StringTie	exon	169546218	169546704	1000	-	.	gene_id "MSTRG.102951"; transcript_id "MSTRG.102951.113"; exon_number "8";
chr2	StringTie	exon	169555124	169555255	1000	-	.	gene_id "MSTRG.102951"; transcript_id "MSTRG.102951.113"; exon_number "9";
chr2	StringTie	exon	169557187	169557297	1000	-	.	gene_id "MSTRG.102951"; transcript_id "MSTRG.102951.113"; exon_number "10";
chr2	StringTie	exon	169560387	169560785	1000	-	.	gene_id "MSTRG.102951"; transcript_id "MSTRG.102951.113"; exon_number "11";
chr2	StringTie	exon	169563225	169563350	1000	-	.	gene_id "MSTRG.102951"; transcript_id "MSTRG.102951.113"; exon_number "12";
chr2	StringTie	transcript	169529749	169575944	1000	-	.	gene_id "MSTRG.102951"; transcript_id "MSTRG.102951.114";
chr2	StringTie	exon	169529749	169529926	1000	-	.	gene_id "MSTRG.102951"; transcript_id "MSTRG.102951.114"; exon_number "1";
chr2	StringTie	exon	169530587	169530701	1000	-	.	gene_id "MSTRG.102951"; transcript_id "MSTRG.102951.114"; exon_number "2";
chr2	StringTie	exon	169531352	169531490	1000	-	.	gene_id "MSTRG.102951"; transcript_id "MSTRG.102951.114"; exon_number "3";
chr2	StringTie	exon	169537231	169537340	1000	-	.	gene_id "MSTRG.102951"; transcript_id "MSTRG.102951.114"; exon_number "4";
chr2	StringTie	exon	169538013	169538141	1000	-	.	gene_id "MSTRG.102951"; transcript_id "MSTRG.102951.114"; exon_number "5";
chr2	StringTie	exon	169540051	169540179	1000	-	.	gene_id "MSTRG.102951"; transcript_id "MSTRG.102951.114"; exon_number "6";
chr2	StringTie	exon	169544721	169544835	1000	-	.	gene_id "MSTRG.102951"; transcript_id "MSTRG.102951.114"; exon_number "7";
chr2	StringTie	exon	169546218	169546704	1000	-	.	gene_id "MSTRG.102951"; transcript_id "MSTRG.102951.114"; exon_number "8";
chr2	StringTie	exon	169555124	169555255	1000	-	.	gene_id "MSTRG.102951"; transcript_id "MSTRG.102951.114"; exon_number "9";
chr2	StringTie	exon	169557187	169557297	1000	-	.	gene_id "MSTRG.102951"; transcript_id "MSTRG.102951.114"; exon_number "10";
chr2	StringTie	exon	169560387	169560785	1000	-	.	gene_id "MSTRG.102951"; transcript_id "MSTRG.102951.114"; exon_number "11";
chr2	StringTie	exon	169563225	169563350	1000	-	.	gene_id "MSTRG.102951"; transcript_id "MSTRG.102951.114"; exon_number "12";
chr2	StringTie	exon	169569184	169569252	1000	-	.	gene_id "MSTRG.102951"; transcript_id "MSTRG.102951.114"; exon_number "13";
chr2	StringTie	exon	169571653	169572171	1000	-	.	gene_id "MSTRG.102951"; transcript_id "MSTRG.102951.114"; exon_number "14";
chr2	StringTie	exon	169575481	169575944	1000	-	.	gene_id "MSTRG.102951"; transcript_id "MSTRG.102951.114"; exon_number "15";
chr2	StringTie	transcript	169529749	169573886	1000	-	.	gene_id "MSTRG.102951"; transcript_id "MSTRG.102951.115";
chr2	StringTie	exon	169529749	169529926	1000	-	.	gene_id "MSTRG.102951"; transcript_id "MSTRG.102951.115"; exon_number "1";
chr2	StringTie	exon	169530587	169530701	1000	-	.	gene_id "MSTRG.102951"; transcript_id "MSTRG.102951.115"; exon_number "2";
chr2	StringTie	exon	169531352	169531668	1000	-	.	gene_id "MSTRG.102951"; transcript_id "MSTRG.102951.115"; exon_number "3";
chr2	StringTie	exon	169537227	169537340	1000	-	.	gene_id "MSTRG.102951"; transcript_id "MSTRG.102951.115"; exon_number "4";
chr2	StringTie	exon	169538013	169538141	1000	-	.	gene_id "MSTRG.102951"; transcript_id "MSTRG.102951.115"; exon_number "5";
chr2	StringTie	exon	169540051	169540179	1000	-	.	gene_id "MSTRG.102951"; transcript_id "MSTRG.102951.115"; exon_number "6";
chr2	StringTie	exon	169544721	169544835	1000	-	.	gene_id "MSTRG.102951"; transcript_id "MSTRG.102951.115"; exon_number "7";
chr2	StringTie	exon	169546218	169546704	1000	-	.	gene_id "MSTRG.102951"; transcript_id "MSTRG.102951.115"; exon_number "8";
chr2	StringTie	exon	169555124	169555255	1000	-	.	gene_id "MSTRG.102951"; transcript_id "MSTRG.102951.115"; exon_number "9";
chr2	StringTie	exon	169557187	169557297	1000	-	.	gene_id "MSTRG.102951"; transcript_id "MSTRG.102951.115"; exon_number "10";
chr2	StringTie	exon	169560387	169560785	1000	-	.	gene_id "MSTRG.102951"; transcript_id "MSTRG.102951.115"; exon_number "11";
chr2	StringTie	exon	169563225	169563350	1000	-	.	gene_id "MSTRG.102951"; transcript_id "MSTRG.102951.115"; exon_number "12";
chr2	StringTie	exon	169569184	169569252	1000	-	.	gene_id "MSTRG.102951"; transcript_id "MSTRG.102951.115"; exon_number "13";
chr2	StringTie	exon	169571653	169572168	1000	-	.	gene_id "MSTRG.102951"; transcript_id "MSTRG.102951.115"; exon_number "14";
chr2	StringTie	exon	169573669	169573886	1000	-	.	gene_id "MSTRG.102951"; transcript_id "MSTRG.102951.115"; exon_number "15";
chr2	StringTie	transcript	169529751	169549338	1000	-	.	gene_id "MSTRG.102951"; transcript_id "MSTRG.102951.117";
chr2	StringTie	exon	169529751	169529926	1000	-	.	gene_id "MSTRG.102951"; transcript_id "MSTRG.102951.117"; exon_number "1";
chr2	StringTie	exon	169530587	169530701	1000	-	.	gene_id "MSTRG.102951"; transcript_id "MSTRG.102951.117"; exon_number "2";
chr2	StringTie	exon	169531352	169531490	1000	-	.	gene_id "MSTRG.102951"; transcript_id "MSTRG.102951.117"; exon_number "3";
chr2	StringTie	exon	169537227	169537340	1000	-	.	gene_id "MSTRG.102951"; transcript_id "MSTRG.102951.117"; exon_number "4";
chr2	StringTie	exon	169540051	169540179	1000	-	.	gene_id "MSTRG.102951"; transcript_id "MSTRG.102951.117"; exon_number "5";
chr2	StringTie	exon	169544721	169544835	1000	-	.	gene_id "MSTRG.102951"; transcript_id "MSTRG.102951.117"; exon_number "6";
chr2	StringTie	exon	169546218	169546704	1000	-	.	gene_id "MSTRG.102951"; transcript_id "MSTRG.102951.117"; exon_number "7";
chr2	StringTie	exon	169549177	169549338	1000	-	.	gene_id "MSTRG.102951"; transcript_id "MSTRG.102951.117"; exon_number "8";
chr2	StringTie	transcript	169529755	169558958	1000	-	.	gene_id "MSTRG.102951"; transcript_id "MSTRG.102951.118";
chr2	StringTie	exon	169529755	169529926	1000	-	.	gene_id "MSTRG.102951"; transcript_id "MSTRG.102951.118"; exon_number "1";
chr2	StringTie	exon	169530587	169530701	1000	-	.	gene_id "MSTRG.102951"; transcript_id "MSTRG.102951.118"; exon_number "2";
chr2	StringTie	exon	169531352	169531490	1000	-	.	gene_id "MSTRG.102951"; transcript_id "MSTRG.102951.118"; exon_number "3";
chr2	StringTie	exon	169540051	169540179	1000	-	.	gene_id "MSTRG.102951"; transcript_id "MSTRG.102951.118"; exon_number "4";
chr2	StringTie	exon	169544721	169544835	1000	-	.	gene_id "MSTRG.102951"; transcript_id "MSTRG.102951.118"; exon_number "5";
chr2	StringTie	exon	169546218	169546704	1000	-	.	gene_id "MSTRG.102951"; transcript_id "MSTRG.102951.118"; exon_number "6";
chr2	StringTie	exon	169555124	169555255	1000	-	.	gene_id "MSTRG.102951"; transcript_id "MSTRG.102951.118"; exon_number "7";
chr2	StringTie	exon	169557187	169557297	1000	-	.	gene_id "MSTRG.102951"; transcript_id "MSTRG.102951.118"; exon_number "8";
chr2	StringTie	exon	169558913	169558958	1000	-	.	gene_id "MSTRG.102951"; transcript_id "MSTRG.102951.118"; exon_number "9";
chr2	StringTie	transcript	169526921	169575240	1000	-	.	gene_id "MSTRG.102951"; transcript_id "MSTRG.102951.12";
chr2	StringTie	exon	169526921	169529926	1000	-	.	gene_id "MSTRG.102951"; transcript_id "MSTRG.102951.12"; exon_number "1";
chr2	StringTie	exon	169530587	169530701	1000	-	.	gene_id "MSTRG.102951"; transcript_id "MSTRG.102951.12"; exon_number "2";
chr2	StringTie	exon	169531352	169531490	1000	-	.	gene_id "MSTRG.102951"; transcript_id "MSTRG.102951.12"; exon_number "3";
chr2	StringTie	exon	169537227	169537340	1000	-	.	gene_id "MSTRG.102951"; transcript_id "MSTRG.102951.12"; exon_number "4";
chr2	StringTie	exon	169538013	169538141	1000	-	.	gene_id "MSTRG.102951"; transcript_id "MSTRG.102951.12"; exon_number "5";
chr2	StringTie	exon	169540051	169540179	1000	-	.	gene_id "MSTRG.102951"; transcript_id "MSTRG.102951.12"; exon_number "6";
chr2	StringTie	exon	169544721	169544835	1000	-	.	gene_id "MSTRG.102951"; transcript_id "MSTRG.102951.12"; exon_number "7";
chr2	StringTie	exon	169546218	169546704	1000	-	.	gene_id "MSTRG.102951"; transcript_id "MSTRG.102951.12"; exon_number "8";
chr2	StringTie	exon	169555124	169555255	1000	-	.	gene_id "MSTRG.102951"; transcript_id "MSTRG.102951.12"; exon_number "9";
chr2	StringTie	exon	169557187	169557297	1000	-	.	gene_id "MSTRG.102951"; transcript_id "MSTRG.102951.12"; exon_number "10";
chr2	StringTie	exon	169560387	169560785	1000	-	.	gene_id "MSTRG.102951"; transcript_id "MSTRG.102951.12"; exon_number "11";
chr2	StringTie	exon	169563225	169563350	1000	-	.	gene_id "MSTRG.102951"; transcript_id "MSTRG.102951.12"; exon_number "12";
chr2	StringTie	exon	169571653	169572171	1000	-	.	gene_id "MSTRG.102951"; transcript_id "MSTRG.102951.12"; exon_number "13";
chr2	StringTie	exon	169573669	169575152	1000	-	.	gene_id "MSTRG.102951"; transcript_id "MSTRG.102951.12"; exon_number "14";
chr2	StringTie	exon	169575202	169575240	1000	-	.	gene_id "MSTRG.102951"; transcript_id "MSTRG.102951.12"; exon_number "15";
chr2	StringTie	transcript	169529760	169557332	1000	-	.	gene_id "MSTRG.102951"; transcript_id "MSTRG.102951.121";
chr2	StringTie	exon	169529760	169529926	1000	-	.	gene_id "MSTRG.102951"; transcript_id "MSTRG.102951.121"; exon_number "1";
chr2	StringTie	exon	169530587	169530701	1000	-	.	gene_id "MSTRG.102951"; transcript_id "MSTRG.102951.121"; exon_number "2";
chr2	StringTie	exon	169531352	169531490	1000	-	.	gene_id "MSTRG.102951"; transcript_id "MSTRG.102951.121"; exon_number "3";
chr2	StringTie	exon	169537227	169537340	1000	-	.	gene_id "MSTRG.102951"; transcript_id "MSTRG.102951.121"; exon_number "4";
chr2	StringTie	exon	169538013	169538141	1000	-	.	gene_id "MSTRG.102951"; transcript_id "MSTRG.102951.121"; exon_number "5";
chr2	StringTie	exon	169540051	169540155	1000	-	.	gene_id "MSTRG.102951"; transcript_id "MSTRG.102951.121"; exon_number "6";
chr2	StringTie	exon	169544721	169544835	1000	-	.	gene_id "MSTRG.102951"; transcript_id "MSTRG.102951.121"; exon_number "7";
chr2	StringTie	exon	169546218	169546704	1000	-	.	gene_id "MSTRG.102951"; transcript_id "MSTRG.102951.121"; exon_number "8";
chr2	StringTie	exon	169555124	169555255	1000	-	.	gene_id "MSTRG.102951"; transcript_id "MSTRG.102951.121"; exon_number "9";
chr2	StringTie	exon	169557187	169557332	1000	-	.	gene_id "MSTRG.102951"; transcript_id "MSTRG.102951.121"; exon_number "10";
chr2	StringTie	transcript	169529760	169573804	1000	-	.	gene_id "MSTRG.102951"; transcript_id "MSTRG.102951.122";
chr2	StringTie	exon	169529760	169529926	1000	-	.	gene_id "MSTRG.102951"; transcript_id "MSTRG.102951.122"; exon_number "1";
chr2	StringTie	exon	169530587	169530701	1000	-	.	gene_id "MSTRG.102951"; transcript_id "MSTRG.102951.122"; exon_number "2";
chr2	StringTie	exon	169531352	169531490	1000	-	.	gene_id "MSTRG.102951"; transcript_id "MSTRG.102951.122"; exon_number "3";
chr2	StringTie	exon	169537227	169537340	1000	-	.	gene_id "MSTRG.102951"; transcript_id "MSTRG.102951.122"; exon_number "4";
chr2	StringTie	exon	169540051	169540179	1000	-	.	gene_id "MSTRG.102951"; transcript_id "MSTRG.102951.122"; exon_number "5";
chr2	StringTie	exon	169544721	169544835	1000	-	.	gene_id "MSTRG.102951"; transcript_id "MSTRG.102951.122"; exon_number "6";
chr2	StringTie	exon	169546218	169546704	1000	-	.	gene_id "MSTRG.102951"; transcript_id "MSTRG.102951.122"; exon_number "7";
chr2	StringTie	exon	169555124	169555255	1000	-	.	gene_id "MSTRG.102951"; transcript_id "MSTRG.102951.122"; exon_number "8";
chr2	StringTie	exon	169557187	169557297	1000	-	.	gene_id "MSTRG.102951"; transcript_id "MSTRG.102951.122"; exon_number "9";
chr2	StringTie	exon	169560387	169560785	1000	-	.	gene_id "MSTRG.102951"; transcript_id "MSTRG.102951.122"; exon_number "10";
chr2	StringTie	exon	169563225	169563350	1000	-	.	gene_id "MSTRG.102951"; transcript_id "MSTRG.102951.122"; exon_number "11";
chr2	StringTie	exon	169571653	169572171	1000	-	.	gene_id "MSTRG.102951"; transcript_id "MSTRG.102951.122"; exon_number "12";
chr2	StringTie	exon	169573419	169573804	1000	-	.	gene_id "MSTRG.102951"; transcript_id "MSTRG.102951.122"; exon_number "13";
chr2	StringTie	transcript	169529760	169573804	1000	-	.	gene_id "MSTRG.102951"; transcript_id "MSTRG.102951.123";
chr2	StringTie	exon	169529760	169529926	1000	-	.	gene_id "MSTRG.102951"; transcript_id "MSTRG.102951.123"; exon_number "1";
chr2	StringTie	exon	169530587	169530701	1000	-	.	gene_id "MSTRG.102951"; transcript_id "MSTRG.102951.123"; exon_number "2";
chr2	StringTie	exon	169531352	169531490	1000	-	.	gene_id "MSTRG.102951"; transcript_id "MSTRG.102951.123"; exon_number "3";
chr2	StringTie	exon	169537227	169537340	1000	-	.	gene_id "MSTRG.102951"; transcript_id "MSTRG.102951.123"; exon_number "4";
chr2	StringTie	exon	169538013	169538141	1000	-	.	gene_id "MSTRG.102951"; transcript_id "MSTRG.102951.123"; exon_number "5";
chr2	StringTie	exon	169540051	169540179	1000	-	.	gene_id "MSTRG.102951"; transcript_id "MSTRG.102951.123"; exon_number "6";
chr2	StringTie	exon	169544721	169544835	1000	-	.	gene_id "MSTRG.102951"; transcript_id "MSTRG.102951.123"; exon_number "7";
chr2	StringTie	exon	169546218	169546704	1000	-	.	gene_id "MSTRG.102951"; transcript_id "MSTRG.102951.123"; exon_number "8";
chr2	StringTie	exon	169555124	169555255	1000	-	.	gene_id "MSTRG.102951"; transcript_id "MSTRG.102951.123"; exon_number "9";
chr2	StringTie	exon	169557187	169557297	1000	-	.	gene_id "MSTRG.102951"; transcript_id "MSTRG.102951.123"; exon_number "10";
chr2	StringTie	exon	169560387	169560785	1000	-	.	gene_id "MSTRG.102951"; transcript_id "MSTRG.102951.123"; exon_number "11";
chr2	StringTie	exon	169563225	169563350	1000	-	.	gene_id "MSTRG.102951"; transcript_id "MSTRG.102951.123"; exon_number "12";
chr2	StringTie	exon	169569184	169569252	1000	-	.	gene_id "MSTRG.102951"; transcript_id "MSTRG.102951.123"; exon_number "13";
chr2	StringTie	exon	169571653	169572171	1000	-	.	gene_id "MSTRG.102951"; transcript_id "MSTRG.102951.123"; exon_number "14";
chr2	StringTie	exon	169573419	169573804	1000	-	.	gene_id "MSTRG.102951"; transcript_id "MSTRG.102951.123"; exon_number "15";
chr2	StringTie	transcript	169529793	169573866	1000	-	.	gene_id "MSTRG.102951"; transcript_id "MSTRG.102951.124";
chr2	StringTie	exon	169529793	169529926	1000	-	.	gene_id "MSTRG.102951"; transcript_id "MSTRG.102951.124"; exon_number "1";
chr2	StringTie	exon	169530587	169530701	1000	-	.	gene_id "MSTRG.102951"; transcript_id "MSTRG.102951.124"; exon_number "2";
chr2	StringTie	exon	169531352	169531490	1000	-	.	gene_id "MSTRG.102951"; transcript_id "MSTRG.102951.124"; exon_number "3";
chr2	StringTie	exon	169538013	169538141	1000	-	.	gene_id "MSTRG.102951"; transcript_id "MSTRG.102951.124"; exon_number "4";
chr2	StringTie	exon	169540051	169540179	1000	-	.	gene_id "MSTRG.102951"; transcript_id "MSTRG.102951.124"; exon_number "5";
chr2	StringTie	exon	169544721	169544835	1000	-	.	gene_id "MSTRG.102951"; transcript_id "MSTRG.102951.124"; exon_number "6";
chr2	StringTie	exon	169546218	169546704	1000	-	.	gene_id "MSTRG.102951"; transcript_id "MSTRG.102951.124"; exon_number "7";
chr2	StringTie	exon	169555124	169555255	1000	-	.	gene_id "MSTRG.102951"; transcript_id "MSTRG.102951.124"; exon_number "8";
chr2	StringTie	exon	169557187	169557297	1000	-	.	gene_id "MSTRG.102951"; transcript_id "MSTRG.102951.124"; exon_number "9";
chr2	StringTie	exon	169560387	169560785	1000	-	.	gene_id "MSTRG.102951"; transcript_id "MSTRG.102951.124"; exon_number "10";
chr2	StringTie	exon	169563225	169563350	1000	-	.	gene_id "MSTRG.102951"; transcript_id "MSTRG.102951.124"; exon_number "11";
chr2	StringTie	exon	169569184	169569252	1000	-	.	gene_id "MSTRG.102951"; transcript_id "MSTRG.102951.124"; exon_number "12";
chr2	StringTie	exon	169571653	169572171	1000	-	.	gene_id "MSTRG.102951"; transcript_id "MSTRG.102951.124"; exon_number "13";
chr2	StringTie	exon	169573438	169573866	1000	-	.	gene_id "MSTRG.102951"; transcript_id "MSTRG.102951.124"; exon_number "14";
chr2	StringTie	transcript	169529793	169573940	1000	-	.	gene_id "MSTRG.102951"; transcript_id "MSTRG.102951.125";
chr2	StringTie	exon	169529793	169529926	1000	-	.	gene_id "MSTRG.102951"; transcript_id "MSTRG.102951.125"; exon_number "1";
chr2	StringTie	exon	169530587	169530701	1000	-	.	gene_id "MSTRG.102951"; transcript_id "MSTRG.102951.125"; exon_number "2";
chr2	StringTie	exon	169531352	169531490	1000	-	.	gene_id "MSTRG.102951"; transcript_id "MSTRG.102951.125"; exon_number "3";
chr2	StringTie	exon	169538013	169538141	1000	-	.	gene_id "MSTRG.102951"; transcript_id "MSTRG.102951.125"; exon_number "4";
chr2	StringTie	exon	169540051	169540179	1000	-	.	gene_id "MSTRG.102951"; transcript_id "MSTRG.102951.125"; exon_number "5";
chr2	StringTie	exon	169544721	169544835	1000	-	.	gene_id "MSTRG.102951"; transcript_id "MSTRG.102951.125"; exon_number "6";
chr2	StringTie	exon	169546218	169546704	1000	-	.	gene_id "MSTRG.102951"; transcript_id "MSTRG.102951.125"; exon_number "7";
chr2	StringTie	exon	169555124	169555255	1000	-	.	gene_id "MSTRG.102951"; transcript_id "MSTRG.102951.125"; exon_number "8";
chr2	StringTie	exon	169557187	169557297	1000	-	.	gene_id "MSTRG.102951"; transcript_id "MSTRG.102951.125"; exon_number "9";
chr2	StringTie	exon	169560387	169560785	1000	-	.	gene_id "MSTRG.102951"; transcript_id "MSTRG.102951.125"; exon_number "10";
chr2	StringTie	exon	169563225	169563350	1000	-	.	gene_id "MSTRG.102951"; transcript_id "MSTRG.102951.125"; exon_number "11";
chr2	StringTie	exon	169569184	169569252	1000	-	.	gene_id "MSTRG.102951"; transcript_id "MSTRG.102951.125"; exon_number "12";
chr2	StringTie	exon	169571653	169572171	1000	-	.	gene_id "MSTRG.102951"; transcript_id "MSTRG.102951.125"; exon_number "13";
chr2	StringTie	exon	169572996	169573940	1000	-	.	gene_id "MSTRG.102951"; transcript_id "MSTRG.102951.125"; exon_number "14";
chr2	StringTie	transcript	169537645	169573858	1000	-	.	gene_id "MSTRG.102951"; transcript_id "MSTRG.102951.129";
chr2	StringTie	exon	169537645	169537725	1000	-	.	gene_id "MSTRG.102951"; transcript_id "MSTRG.102951.129"; exon_number "1";
chr2	StringTie	exon	169538013	169538141	1000	-	.	gene_id "MSTRG.102951"; transcript_id "MSTRG.102951.129"; exon_number "2";
chr2	StringTie	exon	169540051	169540179	1000	-	.	gene_id "MSTRG.102951"; transcript_id "MSTRG.102951.129"; exon_number "3";
chr2	StringTie	exon	169544721	169544835	1000	-	.	gene_id "MSTRG.102951"; transcript_id "MSTRG.102951.129"; exon_number "4";
chr2	StringTie	exon	169546218	169546704	1000	-	.	gene_id "MSTRG.102951"; transcript_id "MSTRG.102951.129"; exon_number "5";
chr2	StringTie	exon	169555124	169555255	1000	-	.	gene_id "MSTRG.102951"; transcript_id "MSTRG.102951.129"; exon_number "6";
chr2	StringTie	exon	169557187	169557297	1000	-	.	gene_id "MSTRG.102951"; transcript_id "MSTRG.102951.129"; exon_number "7";
chr2	StringTie	exon	169560387	169560785	1000	-	.	gene_id "MSTRG.102951"; transcript_id "MSTRG.102951.129"; exon_number "8";
chr2	StringTie	exon	169563225	169563350	1000	-	.	gene_id "MSTRG.102951"; transcript_id "MSTRG.102951.129"; exon_number "9";
chr2	StringTie	exon	169569184	169569252	1000	-	.	gene_id "MSTRG.102951"; transcript_id "MSTRG.102951.129"; exon_number "10";
chr2	StringTie	exon	169571653	169572168	1000	-	.	gene_id "MSTRG.102951"; transcript_id "MSTRG.102951.129"; exon_number "11";
chr2	StringTie	exon	169573669	169573858	1000	-	.	gene_id "MSTRG.102951"; transcript_id "MSTRG.102951.129"; exon_number "12";
chr2	StringTie	transcript	169526934	169574065	1000	-	.	gene_id "MSTRG.102951"; transcript_id "MSTRG.102951.13";
chr2	StringTie	exon	169526934	169529926	1000	-	.	gene_id "MSTRG.102951"; transcript_id "MSTRG.102951.13"; exon_number "1";
chr2	StringTie	exon	169530587	169530701	1000	-	.	gene_id "MSTRG.102951"; transcript_id "MSTRG.102951.13"; exon_number "2";
chr2	StringTie	exon	169531352	169531490	1000	-	.	gene_id "MSTRG.102951"; transcript_id "MSTRG.102951.13"; exon_number "3";
chr2	StringTie	exon	169537227	169537340	1000	-	.	gene_id "MSTRG.102951"; transcript_id "MSTRG.102951.13"; exon_number "4";
chr2	StringTie	exon	169538013	169538141	1000	-	.	gene_id "MSTRG.102951"; transcript_id "MSTRG.102951.13"; exon_number "5";
chr2	StringTie	exon	169540051	169540179	1000	-	.	gene_id "MSTRG.102951"; transcript_id "MSTRG.102951.13"; exon_number "6";
chr2	StringTie	exon	169544721	169544835	1000	-	.	gene_id "MSTRG.102951"; transcript_id "MSTRG.102951.13"; exon_number "7";
chr2	StringTie	exon	169546218	169546704	1000	-	.	gene_id "MSTRG.102951"; transcript_id "MSTRG.102951.13"; exon_number "8";
chr2	StringTie	exon	169555124	169555255	1000	-	.	gene_id "MSTRG.102951"; transcript_id "MSTRG.102951.13"; exon_number "9";
chr2	StringTie	exon	169557187	169557297	1000	-	.	gene_id "MSTRG.102951"; transcript_id "MSTRG.102951.13"; exon_number "10";
chr2	StringTie	exon	169560387	169560785	1000	-	.	gene_id "MSTRG.102951"; transcript_id "MSTRG.102951.13"; exon_number "11";
chr2	StringTie	exon	169563225	169563350	1000	-	.	gene_id "MSTRG.102951"; transcript_id "MSTRG.102951.13"; exon_number "12";
chr2	StringTie	exon	169569184	169569252	1000	-	.	gene_id "MSTRG.102951"; transcript_id "MSTRG.102951.13"; exon_number "13";
chr2	StringTie	exon	169571004	169571553	1000	-	.	gene_id "MSTRG.102951"; transcript_id "MSTRG.102951.13"; exon_number "14";
chr2	StringTie	exon	169571653	169572171	1000	-	.	gene_id "MSTRG.102951"; transcript_id "MSTRG.102951.13"; exon_number "15";
chr2	StringTie	exon	169572996	169574065	1000	-	.	gene_id "MSTRG.102951"; transcript_id "MSTRG.102951.13"; exon_number "16";
chr2	StringTie	transcript	169538013	169573899	1000	-	.	gene_id "MSTRG.102951"; transcript_id "MSTRG.102951.130";
chr2	StringTie	exon	169538013	169538140	1000	-	.	gene_id "MSTRG.102951"; transcript_id "MSTRG.102951.130"; exon_number "1";
chr2	StringTie	exon	169540051	169540179	1000	-	.	gene_id "MSTRG.102951"; transcript_id "MSTRG.102951.130"; exon_number "2";
chr2	StringTie	exon	169544721	169544835	1000	-	.	gene_id "MSTRG.102951"; transcript_id "MSTRG.102951.130"; exon_number "3";
chr2	StringTie	exon	169546218	169546704	1000	-	.	gene_id "MSTRG.102951"; transcript_id "MSTRG.102951.130"; exon_number "4";
chr2	StringTie	exon	169555124	169555255	1000	-	.	gene_id "MSTRG.102951"; transcript_id "MSTRG.102951.130"; exon_number "5";
chr2	StringTie	exon	169557187	169557297	1000	-	.	gene_id "MSTRG.102951"; transcript_id "MSTRG.102951.130"; exon_number "6";
chr2	StringTie	exon	169560387	169560785	1000	-	.	gene_id "MSTRG.102951"; transcript_id "MSTRG.102951.130"; exon_number "7";
chr2	StringTie	exon	169563225	169563350	1000	-	.	gene_id "MSTRG.102951"; transcript_id "MSTRG.102951.130"; exon_number "8";
chr2	StringTie	exon	169571653	169572171	1000	-	.	gene_id "MSTRG.102951"; transcript_id "MSTRG.102951.130"; exon_number "9";
chr2	StringTie	exon	169573816	169573899	1000	-	.	gene_id "MSTRG.102951"; transcript_id "MSTRG.102951.130"; exon_number "10";
chr2	StringTie	transcript	169526985	169574099	1000	-	.	gene_id "MSTRG.102951"; transcript_id "MSTRG.102951.14";
chr2	StringTie	exon	169526985	169529926	1000	-	.	gene_id "MSTRG.102951"; transcript_id "MSTRG.102951.14"; exon_number "1";
chr2	StringTie	exon	169530587	169530701	1000	-	.	gene_id "MSTRG.102951"; transcript_id "MSTRG.102951.14"; exon_number "2";
chr2	StringTie	exon	169531352	169531490	1000	-	.	gene_id "MSTRG.102951"; transcript_id "MSTRG.102951.14"; exon_number "3";
chr2	StringTie	exon	169537227	169537340	1000	-	.	gene_id "MSTRG.102951"; transcript_id "MSTRG.102951.14"; exon_number "4";
chr2	StringTie	exon	169538013	169538141	1000	-	.	gene_id "MSTRG.102951"; transcript_id "MSTRG.102951.14"; exon_number "5";
chr2	StringTie	exon	169540051	169540179	1000	-	.	gene_id "MSTRG.102951"; transcript_id "MSTRG.102951.14"; exon_number "6";
chr2	StringTie	exon	169544721	169544835	1000	-	.	gene_id "MSTRG.102951"; transcript_id "MSTRG.102951.14"; exon_number "7";
chr2	StringTie	exon	169546218	169546704	1000	-	.	gene_id "MSTRG.102951"; transcript_id "MSTRG.102951.14"; exon_number "8";
chr2	StringTie	exon	169555124	169555255	1000	-	.	gene_id "MSTRG.102951"; transcript_id "MSTRG.102951.14"; exon_number "9";
chr2	StringTie	exon	169557187	169557297	1000	-	.	gene_id "MSTRG.102951"; transcript_id "MSTRG.102951.14"; exon_number "10";
chr2	StringTie	exon	169558913	169560785	1000	-	.	gene_id "MSTRG.102951"; transcript_id "MSTRG.102951.14"; exon_number "11";
chr2	StringTie	exon	169563225	169563350	1000	-	.	gene_id "MSTRG.102951"; transcript_id "MSTRG.102951.14"; exon_number "12";
chr2	StringTie	exon	169571653	169574099	1000	-	.	gene_id "MSTRG.102951"; transcript_id "MSTRG.102951.14"; exon_number "13";
chr2	StringTie	transcript	169526997	169584343	1000	-	.	gene_id "MSTRG.102951"; transcript_id "MSTRG.102951.15";
chr2	StringTie	exon	169526997	169529926	1000	-	.	gene_id "MSTRG.102951"; transcript_id "MSTRG.102951.15"; exon_number "1";
chr2	StringTie	exon	169530587	169530701	1000	-	.	gene_id "MSTRG.102951"; transcript_id "MSTRG.102951.15"; exon_number "2";
chr2	StringTie	exon	169531352	169531490	1000	-	.	gene_id "MSTRG.102951"; transcript_id "MSTRG.102951.15"; exon_number "3";
chr2	StringTie	exon	169537227	169537340	1000	-	.	gene_id "MSTRG.102951"; transcript_id "MSTRG.102951.15"; exon_number "4";
chr2	StringTie	exon	169538013	169538141	1000	-	.	gene_id "MSTRG.102951"; transcript_id "MSTRG.102951.15"; exon_number "5";
chr2	StringTie	exon	169540051	169540179	1000	-	.	gene_id "MSTRG.102951"; transcript_id "MSTRG.102951.15"; exon_number "6";
chr2	StringTie	exon	169544721	169544835	1000	-	.	gene_id "MSTRG.102951"; transcript_id "MSTRG.102951.15"; exon_number "7";
chr2	StringTie	exon	169546218	169546704	1000	-	.	gene_id "MSTRG.102951"; transcript_id "MSTRG.102951.15"; exon_number "8";
chr2	StringTie	exon	169555124	169555255	1000	-	.	gene_id "MSTRG.102951"; transcript_id "MSTRG.102951.15"; exon_number "9";
chr2	StringTie	exon	169557187	169557297	1000	-	.	gene_id "MSTRG.102951"; transcript_id "MSTRG.102951.15"; exon_number "10";
chr2	StringTie	exon	169560387	169560785	1000	-	.	gene_id "MSTRG.102951"; transcript_id "MSTRG.102951.15"; exon_number "11";
chr2	StringTie	exon	169563225	169563350	1000	-	.	gene_id "MSTRG.102951"; transcript_id "MSTRG.102951.15"; exon_number "12";
chr2	StringTie	exon	169569184	169569252	1000	-	.	gene_id "MSTRG.102951"; transcript_id "MSTRG.102951.15"; exon_number "13";
chr2	StringTie	exon	169571653	169572171	1000	-	.	gene_id "MSTRG.102951"; transcript_id "MSTRG.102951.15"; exon_number "14";
chr2	StringTie	exon	169575397	169576016	1000	-	.	gene_id "MSTRG.102951"; transcript_id "MSTRG.102951.15"; exon_number "15";
chr2	StringTie	exon	169581977	169582069	1000	-	.	gene_id "MSTRG.102951"; transcript_id "MSTRG.102951.15"; exon_number "16";
chr2	StringTie	exon	169584262	169584343	1000	-	.	gene_id "MSTRG.102951"; transcript_id "MSTRG.102951.15"; exon_number "17";
chr2	StringTie	transcript	169526998	169571369	1000	-	.	gene_id "MSTRG.102951"; transcript_id "MSTRG.102951.16";
chr2	StringTie	exon	169526998	169529926	1000	-	.	gene_id "MSTRG.102951"; transcript_id "MSTRG.102951.16"; exon_number "1";
chr2	StringTie	exon	169530587	169530701	1000	-	.	gene_id "MSTRG.102951"; transcript_id "MSTRG.102951.16"; exon_number "2";
chr2	StringTie	exon	169531352	169531490	1000	-	.	gene_id "MSTRG.102951"; transcript_id "MSTRG.102951.16"; exon_number "3";
chr2	StringTie	exon	169537231	169537340	1000	-	.	gene_id "MSTRG.102951"; transcript_id "MSTRG.102951.16"; exon_number "4";
chr2	StringTie	exon	169540051	169540179	1000	-	.	gene_id "MSTRG.102951"; transcript_id "MSTRG.102951.16"; exon_number "5";
chr2	StringTie	exon	169544721	169544835	1000	-	.	gene_id "MSTRG.102951"; transcript_id "MSTRG.102951.16"; exon_number "6";
chr2	StringTie	exon	169546218	169546704	1000	-	.	gene_id "MSTRG.102951"; transcript_id "MSTRG.102951.16"; exon_number "7";
chr2	StringTie	exon	169555124	169555255	1000	-	.	gene_id "MSTRG.102951"; transcript_id "MSTRG.102951.16"; exon_number "8";
chr2	StringTie	exon	169557187	169560785	1000	-	.	gene_id "MSTRG.102951"; transcript_id "MSTRG.102951.16"; exon_number "9";
chr2	StringTie	exon	169563225	169563350	1000	-	.	gene_id "MSTRG.102951"; transcript_id "MSTRG.102951.16"; exon_number "10";
chr2	StringTie	exon	169571004	169571369	1000	-	.	gene_id "MSTRG.102951"; transcript_id "MSTRG.102951.16"; exon_number "11";
chr2	StringTie	transcript	169527000	169574070	1000	-	.	gene_id "MSTRG.102951"; transcript_id "MSTRG.102951.17";
chr2	StringTie	exon	169527000	169529926	1000	-	.	gene_id "MSTRG.102951"; transcript_id "MSTRG.102951.17"; exon_number "1";
chr2	StringTie	exon	169530587	169530701	1000	-	.	gene_id "MSTRG.102951"; transcript_id "MSTRG.102951.17"; exon_number "2";
chr2	StringTie	exon	169531352	169531490	1000	-	.	gene_id "MSTRG.102951"; transcript_id "MSTRG.102951.17"; exon_number "3";
chr2	StringTie	exon	169537227	169537340	1000	-	.	gene_id "MSTRG.102951"; transcript_id "MSTRG.102951.17"; exon_number "4";
chr2	StringTie	exon	169538013	169538141	1000	-	.	gene_id "MSTRG.102951"; transcript_id "MSTRG.102951.17"; exon_number "5";
chr2	StringTie	exon	169540051	169540179	1000	-	.	gene_id "MSTRG.102951"; transcript_id "MSTRG.102951.17"; exon_number "6";
chr2	StringTie	exon	169544721	169544835	1000	-	.	gene_id "MSTRG.102951"; transcript_id "MSTRG.102951.17"; exon_number "7";
chr2	StringTie	exon	169546218	169546704	1000	-	.	gene_id "MSTRG.102951"; transcript_id "MSTRG.102951.17"; exon_number "8";
chr2	StringTie	exon	169555124	169555255	1000	-	.	gene_id "MSTRG.102951"; transcript_id "MSTRG.102951.17"; exon_number "9";
chr2	StringTie	exon	169557187	169557297	1000	-	.	gene_id "MSTRG.102951"; transcript_id "MSTRG.102951.17"; exon_number "10";
chr2	StringTie	exon	169560387	169560785	1000	-	.	gene_id "MSTRG.102951"; transcript_id "MSTRG.102951.17"; exon_number "11";
chr2	StringTie	exon	169563225	169563350	1000	-	.	gene_id "MSTRG.102951"; transcript_id "MSTRG.102951.17"; exon_number "12";
chr2	StringTie	exon	169569184	169569252	1000	-	.	gene_id "MSTRG.102951"; transcript_id "MSTRG.102951.17"; exon_number "13";
chr2	StringTie	exon	169571004	169571191	1000	-	.	gene_id "MSTRG.102951"; transcript_id "MSTRG.102951.17"; exon_number "14";
chr2	StringTie	exon	169571653	169572171	1000	-	.	gene_id "MSTRG.102951"; transcript_id "MSTRG.102951.17"; exon_number "15";
chr2	StringTie	exon	169573669	169574070	1000	-	.	gene_id "MSTRG.102951"; transcript_id "MSTRG.102951.17"; exon_number "16";
chr2	StringTie	transcript	169527000	169575958	1000	-	.	gene_id "MSTRG.102951"; transcript_id "MSTRG.102951.18";
chr2	StringTie	exon	169527000	169529926	1000	-	.	gene_id "MSTRG.102951"; transcript_id "MSTRG.102951.18"; exon_number "1";
chr2	StringTie	exon	169530587	169530701	1000	-	.	gene_id "MSTRG.102951"; transcript_id "MSTRG.102951.18"; exon_number "2";
chr2	StringTie	exon	169531352	169531490	1000	-	.	gene_id "MSTRG.102951"; transcript_id "MSTRG.102951.18"; exon_number "3";
chr2	StringTie	exon	169538013	169538141	1000	-	.	gene_id "MSTRG.102951"; transcript_id "MSTRG.102951.18"; exon_number "4";
chr2	StringTie	exon	169540051	169540179	1000	-	.	gene_id "MSTRG.102951"; transcript_id "MSTRG.102951.18"; exon_number "5";
chr2	StringTie	exon	169544721	169544835	1000	-	.	gene_id "MSTRG.102951"; transcript_id "MSTRG.102951.18"; exon_number "6";
chr2	StringTie	exon	169546218	169546704	1000	-	.	gene_id "MSTRG.102951"; transcript_id "MSTRG.102951.18"; exon_number "7";
chr2	StringTie	exon	169555124	169555255	1000	-	.	gene_id "MSTRG.102951"; transcript_id "MSTRG.102951.18"; exon_number "8";
chr2	StringTie	exon	169557187	169557297	1000	-	.	gene_id "MSTRG.102951"; transcript_id "MSTRG.102951.18"; exon_number "9";
chr2	StringTie	exon	169560387	169560785	1000	-	.	gene_id "MSTRG.102951"; transcript_id "MSTRG.102951.18"; exon_number "10";
chr2	StringTie	exon	169563225	169563350	1000	-	.	gene_id "MSTRG.102951"; transcript_id "MSTRG.102951.18"; exon_number "11";
chr2	StringTie	exon	169569184	169569252	1000	-	.	gene_id "MSTRG.102951"; transcript_id "MSTRG.102951.18"; exon_number "12";
chr2	StringTie	exon	169571653	169572171	1000	-	.	gene_id "MSTRG.102951"; transcript_id "MSTRG.102951.18"; exon_number "13";
chr2	StringTie	exon	169575481	169575958	1000	-	.	gene_id "MSTRG.102951"; transcript_id "MSTRG.102951.18"; exon_number "14";
chr2	StringTie	transcript	169527011	169576218	1000	-	.	gene_id "MSTRG.102951"; transcript_id "MSTRG.102951.19";
chr2	StringTie	exon	169527011	169529926	1000	-	.	gene_id "MSTRG.102951"; transcript_id "MSTRG.102951.19"; exon_number "1";
chr2	StringTie	exon	169530587	169530701	1000	-	.	gene_id "MSTRG.102951"; transcript_id "MSTRG.102951.19"; exon_number "2";
chr2	StringTie	exon	169531352	169531490	1000	-	.	gene_id "MSTRG.102951"; transcript_id "MSTRG.102951.19"; exon_number "3";
chr2	StringTie	exon	169537227	169537340	1000	-	.	gene_id "MSTRG.102951"; transcript_id "MSTRG.102951.19"; exon_number "4";
chr2	StringTie	exon	169538013	169538141	1000	-	.	gene_id "MSTRG.102951"; transcript_id "MSTRG.102951.19"; exon_number "5";
chr2	StringTie	exon	169540051	169540179	1000	-	.	gene_id "MSTRG.102951"; transcript_id "MSTRG.102951.19"; exon_number "6";
chr2	StringTie	exon	169544721	169544835	1000	-	.	gene_id "MSTRG.102951"; transcript_id "MSTRG.102951.19"; exon_number "7";
chr2	StringTie	exon	169546218	169546704	1000	-	.	gene_id "MSTRG.102951"; transcript_id "MSTRG.102951.19"; exon_number "8";
chr2	StringTie	exon	169555124	169555255	1000	-	.	gene_id "MSTRG.102951"; transcript_id "MSTRG.102951.19"; exon_number "9";
chr2	StringTie	exon	169557187	169557297	1000	-	.	gene_id "MSTRG.102951"; transcript_id "MSTRG.102951.19"; exon_number "10";
chr2	StringTie	exon	169558913	169560785	1000	-	.	gene_id "MSTRG.102951"; transcript_id "MSTRG.102951.19"; exon_number "11";
chr2	StringTie	exon	169563225	169563350	1000	-	.	gene_id "MSTRG.102951"; transcript_id "MSTRG.102951.19"; exon_number "12";
chr2	StringTie	exon	169569184	169569252	1000	-	.	gene_id "MSTRG.102951"; transcript_id "MSTRG.102951.19"; exon_number "13";
chr2	StringTie	exon	169571004	169572171	1000	-	.	gene_id "MSTRG.102951"; transcript_id "MSTRG.102951.19"; exon_number "14";
chr2	StringTie	exon	169575481	169576218	1000	-	.	gene_id "MSTRG.102951"; transcript_id "MSTRG.102951.19"; exon_number "15";
chr2	StringTie	transcript	169526708	169574056	1000	-	.	gene_id "MSTRG.102951"; transcript_id "MSTRG.102951.2";
chr2	StringTie	exon	169526708	169529926	1000	-	.	gene_id "MSTRG.102951"; transcript_id "MSTRG.102951.2"; exon_number "1";
chr2	StringTie	exon	169530587	169530701	1000	-	.	gene_id "MSTRG.102951"; transcript_id "MSTRG.102951.2"; exon_number "2";
chr2	StringTie	exon	169531352	169531490	1000	-	.	gene_id "MSTRG.102951"; transcript_id "MSTRG.102951.2"; exon_number "3";
chr2	StringTie	exon	169537227	169537340	1000	-	.	gene_id "MSTRG.102951"; transcript_id "MSTRG.102951.2"; exon_number "4";
chr2	StringTie	exon	169538013	169538141	1000	-	.	gene_id "MSTRG.102951"; transcript_id "MSTRG.102951.2"; exon_number "5";
chr2	StringTie	exon	169540051	169540179	1000	-	.	gene_id "MSTRG.102951"; transcript_id "MSTRG.102951.2"; exon_number "6";
chr2	StringTie	exon	169544721	169544835	1000	-	.	gene_id "MSTRG.102951"; transcript_id "MSTRG.102951.2"; exon_number "7";
chr2	StringTie	exon	169546218	169546704	1000	-	.	gene_id "MSTRG.102951"; transcript_id "MSTRG.102951.2"; exon_number "8";
chr2	StringTie	exon	169555124	169555255	1000	-	.	gene_id "MSTRG.102951"; transcript_id "MSTRG.102951.2"; exon_number "9";
chr2	StringTie	exon	169557187	169557297	1000	-	.	gene_id "MSTRG.102951"; transcript_id "MSTRG.102951.2"; exon_number "10";
chr2	StringTie	exon	169560387	169560785	1000	-	.	gene_id "MSTRG.102951"; transcript_id "MSTRG.102951.2"; exon_number "11";
chr2	StringTie	exon	169563225	169563350	1000	-	.	gene_id "MSTRG.102951"; transcript_id "MSTRG.102951.2"; exon_number "12";
chr2	StringTie	exon	169569184	169569252	1000	-	.	gene_id "MSTRG.102951"; transcript_id "MSTRG.102951.2"; exon_number "13";
chr2	StringTie	exon	169571653	169572171	1000	-	.	gene_id "MSTRG.102951"; transcript_id "MSTRG.102951.2"; exon_number "14";
chr2	StringTie	exon	169572996	169574056	1000	-	.	gene_id "MSTRG.102951"; transcript_id "MSTRG.102951.2"; exon_number "15";
chr2	StringTie	transcript	169527015	169573909	1000	-	.	gene_id "MSTRG.102951"; transcript_id "MSTRG.102951.20";
chr2	StringTie	exon	169527015	169529926	1000	-	.	gene_id "MSTRG.102951"; transcript_id "MSTRG.102951.20"; exon_number "1";
chr2	StringTie	exon	169530587	169530701	1000	-	.	gene_id "MSTRG.102951"; transcript_id "MSTRG.102951.20"; exon_number "2";
chr2	StringTie	exon	169531352	169531490	1000	-	.	gene_id "MSTRG.102951"; transcript_id "MSTRG.102951.20"; exon_number "3";
chr2	StringTie	exon	169537227	169537340	1000	-	.	gene_id "MSTRG.102951"; transcript_id "MSTRG.102951.20"; exon_number "4";
chr2	StringTie	exon	169538013	169538141	1000	-	.	gene_id "MSTRG.102951"; transcript_id "MSTRG.102951.20"; exon_number "5";
chr2	StringTie	exon	169540051	169540179	1000	-	.	gene_id "MSTRG.102951"; transcript_id "MSTRG.102951.20"; exon_number "6";
chr2	StringTie	exon	169544721	169544835	1000	-	.	gene_id "MSTRG.102951"; transcript_id "MSTRG.102951.20"; exon_number "7";
chr2	StringTie	exon	169546218	169546704	1000	-	.	gene_id "MSTRG.102951"; transcript_id "MSTRG.102951.20"; exon_number "8";
chr2	StringTie	exon	169555124	169555255	1000	-	.	gene_id "MSTRG.102951"; transcript_id "MSTRG.102951.20"; exon_number "9";
chr2	StringTie	exon	169557187	169557297	1000	-	.	gene_id "MSTRG.102951"; transcript_id "MSTRG.102951.20"; exon_number "10";
chr2	StringTie	exon	169560387	169560785	1000	-	.	gene_id "MSTRG.102951"; transcript_id "MSTRG.102951.20"; exon_number "11";
chr2	StringTie	exon	169563225	169563350	1000	-	.	gene_id "MSTRG.102951"; transcript_id "MSTRG.102951.20"; exon_number "12";
chr2	StringTie	exon	169569184	169569252	1000	-	.	gene_id "MSTRG.102951"; transcript_id "MSTRG.102951.20"; exon_number "13";
chr2	StringTie	exon	169571653	169572171	1000	-	.	gene_id "MSTRG.102951"; transcript_id "MSTRG.102951.20"; exon_number "14";
chr2	StringTie	exon	169573816	169573909	1000	-	.	gene_id "MSTRG.102951"; transcript_id "MSTRG.102951.20"; exon_number "15";
chr2	StringTie	transcript	169527182	169576018	1000	-	.	gene_id "MSTRG.102951"; transcript_id "MSTRG.102951.21";
chr2	StringTie	exon	169527182	169529926	1000	-	.	gene_id "MSTRG.102951"; transcript_id "MSTRG.102951.21"; exon_number "1";
chr2	StringTie	exon	169530587	169530701	1000	-	.	gene_id "MSTRG.102951"; transcript_id "MSTRG.102951.21"; exon_number "2";
chr2	StringTie	exon	169531352	169531490	1000	-	.	gene_id "MSTRG.102951"; transcript_id "MSTRG.102951.21"; exon_number "3";
chr2	StringTie	exon	169537231	169537340	1000	-	.	gene_id "MSTRG.102951"; transcript_id "MSTRG.102951.21"; exon_number "4";
chr2	StringTie	exon	169538013	169538141	1000	-	.	gene_id "MSTRG.102951"; transcript_id "MSTRG.102951.21"; exon_number "5";
chr2	StringTie	exon	169540051	169540179	1000	-	.	gene_id "MSTRG.102951"; transcript_id "MSTRG.102951.21"; exon_number "6";
chr2	StringTie	exon	169544721	169544835	1000	-	.	gene_id "MSTRG.102951"; transcript_id "MSTRG.102951.21"; exon_number "7";
chr2	StringTie	exon	169546218	169546704	1000	-	.	gene_id "MSTRG.102951"; transcript_id "MSTRG.102951.21"; exon_number "8";
chr2	StringTie	exon	169555124	169555255	1000	-	.	gene_id "MSTRG.102951"; transcript_id "MSTRG.102951.21"; exon_number "9";
chr2	StringTie	exon	169557187	169557297	1000	-	.	gene_id "MSTRG.102951"; transcript_id "MSTRG.102951.21"; exon_number "10";
chr2	StringTie	exon	169560387	169560785	1000	-	.	gene_id "MSTRG.102951"; transcript_id "MSTRG.102951.21"; exon_number "11";
chr2	StringTie	exon	169563225	169563350	1000	-	.	gene_id "MSTRG.102951"; transcript_id "MSTRG.102951.21"; exon_number "12";
chr2	StringTie	exon	169569184	169569252	1000	-	.	gene_id "MSTRG.102951"; transcript_id "MSTRG.102951.21"; exon_number "13";
chr2	StringTie	exon	169571653	169572171	1000	-	.	gene_id "MSTRG.102951"; transcript_id "MSTRG.102951.21"; exon_number "14";
chr2	StringTie	exon	169572996	169576018	1000	-	.	gene_id "MSTRG.102951"; transcript_id "MSTRG.102951.21"; exon_number "15";
chr2	StringTie	transcript	169527351	169573909	1000	-	.	gene_id "MSTRG.102951"; transcript_id "MSTRG.102951.22";
chr2	StringTie	exon	169527351	169529926	1000	-	.	gene_id "MSTRG.102951"; transcript_id "MSTRG.102951.22"; exon_number "1";
chr2	StringTie	exon	169530587	169530701	1000	-	.	gene_id "MSTRG.102951"; transcript_id "MSTRG.102951.22"; exon_number "2";
chr2	StringTie	exon	169531352	169531490	1000	-	.	gene_id "MSTRG.102951"; transcript_id "MSTRG.102951.22"; exon_number "3";
chr2	StringTie	exon	169537231	169537340	1000	-	.	gene_id "MSTRG.102951"; transcript_id "MSTRG.102951.22"; exon_number "4";
chr2	StringTie	exon	169538013	169538141	1000	-	.	gene_id "MSTRG.102951"; transcript_id "MSTRG.102951.22"; exon_number "5";
chr2	StringTie	exon	169540051	169540179	1000	-	.	gene_id "MSTRG.102951"; transcript_id "MSTRG.102951.22"; exon_number "6";
chr2	StringTie	exon	169544721	169544835	1000	-	.	gene_id "MSTRG.102951"; transcript_id "MSTRG.102951.22"; exon_number "7";
chr2	StringTie	exon	169546218	169546704	1000	-	.	gene_id "MSTRG.102951"; transcript_id "MSTRG.102951.22"; exon_number "8";
chr2	StringTie	exon	169555124	169555255	1000	-	.	gene_id "MSTRG.102951"; transcript_id "MSTRG.102951.22"; exon_number "9";
chr2	StringTie	exon	169557187	169557297	1000	-	.	gene_id "MSTRG.102951"; transcript_id "MSTRG.102951.22"; exon_number "10";
chr2	StringTie	exon	169560387	169560785	1000	-	.	gene_id "MSTRG.102951"; transcript_id "MSTRG.102951.22"; exon_number "11";
chr2	StringTie	exon	169563225	169563350	1000	-	.	gene_id "MSTRG.102951"; transcript_id "MSTRG.102951.22"; exon_number "12";
chr2	StringTie	exon	169569184	169569252	1000	-	.	gene_id "MSTRG.102951"; transcript_id "MSTRG.102951.22"; exon_number "13";
chr2	StringTie	exon	169571653	169572171	1000	-	.	gene_id "MSTRG.102951"; transcript_id "MSTRG.102951.22"; exon_number "14";
chr2	StringTie	exon	169573656	169573909	1000	-	.	gene_id "MSTRG.102951"; transcript_id "MSTRG.102951.22"; exon_number "15";
chr2	StringTie	transcript	169527416	169574034	1000	-	.	gene_id "MSTRG.102951"; transcript_id "MSTRG.102951.23";
chr2	StringTie	exon	169527416	169529926	1000	-	.	gene_id "MSTRG.102951"; transcript_id "MSTRG.102951.23"; exon_number "1";
chr2	StringTie	exon	169530587	169530701	1000	-	.	gene_id "MSTRG.102951"; transcript_id "MSTRG.102951.23"; exon_number "2";
chr2	StringTie	exon	169531352	169531490	1000	-	.	gene_id "MSTRG.102951"; transcript_id "MSTRG.102951.23"; exon_number "3";
chr2	StringTie	exon	169537227	169537340	1000	-	.	gene_id "MSTRG.102951"; transcript_id "MSTRG.102951.23"; exon_number "4";
chr2	StringTie	exon	169538013	169538141	1000	-	.	gene_id "MSTRG.102951"; transcript_id "MSTRG.102951.23"; exon_number "5";
chr2	StringTie	exon	169540051	169540179	1000	-	.	gene_id "MSTRG.102951"; transcript_id "MSTRG.102951.23"; exon_number "6";
chr2	StringTie	exon	169544721	169544835	1000	-	.	gene_id "MSTRG.102951"; transcript_id "MSTRG.102951.23"; exon_number "7";
chr2	StringTie	exon	169546218	169546704	1000	-	.	gene_id "MSTRG.102951"; transcript_id "MSTRG.102951.23"; exon_number "8";
chr2	StringTie	exon	169555124	169555255	1000	-	.	gene_id "MSTRG.102951"; transcript_id "MSTRG.102951.23"; exon_number "9";
chr2	StringTie	exon	169557187	169557297	1000	-	.	gene_id "MSTRG.102951"; transcript_id "MSTRG.102951.23"; exon_number "10";
chr2	StringTie	exon	169558913	169560785	1000	-	.	gene_id "MSTRG.102951"; transcript_id "MSTRG.102951.23"; exon_number "11";
chr2	StringTie	exon	169563225	169563350	1000	-	.	gene_id "MSTRG.102951"; transcript_id "MSTRG.102951.23"; exon_number "12";
chr2	StringTie	exon	169569184	169569252	1000	-	.	gene_id "MSTRG.102951"; transcript_id "MSTRG.102951.23"; exon_number "13";
chr2	StringTie	exon	169571653	169572171	1000	-	.	gene_id "MSTRG.102951"; transcript_id "MSTRG.102951.23"; exon_number "14";
chr2	StringTie	exon	169572996	169574034	1000	-	.	gene_id "MSTRG.102951"; transcript_id "MSTRG.102951.23"; exon_number "15";
chr2	StringTie	transcript	169527453	169573856	1000	-	.	gene_id "MSTRG.102951"; transcript_id "MSTRG.102951.24";
chr2	StringTie	exon	169527453	169529926	1000	-	.	gene_id "MSTRG.102951"; transcript_id "MSTRG.102951.24"; exon_number "1";
chr2	StringTie	exon	169530587	169530701	1000	-	.	gene_id "MSTRG.102951"; transcript_id "MSTRG.102951.24"; exon_number "2";
chr2	StringTie	exon	169531352	169531490	1000	-	.	gene_id "MSTRG.102951"; transcript_id "MSTRG.102951.24"; exon_number "3";
chr2	StringTie	exon	169537231	169537340	1000	-	.	gene_id "MSTRG.102951"; transcript_id "MSTRG.102951.24"; exon_number "4";
chr2	StringTie	exon	169538013	169538141	1000	-	.	gene_id "MSTRG.102951"; transcript_id "MSTRG.102951.24"; exon_number "5";
chr2	StringTie	exon	169540051	169540179	1000	-	.	gene_id "MSTRG.102951"; transcript_id "MSTRG.102951.24"; exon_number "6";
chr2	StringTie	exon	169544721	169544835	1000	-	.	gene_id "MSTRG.102951"; transcript_id "MSTRG.102951.24"; exon_number "7";
chr2	StringTie	exon	169546218	169546704	1000	-	.	gene_id "MSTRG.102951"; transcript_id "MSTRG.102951.24"; exon_number "8";
chr2	StringTie	exon	169555124	169555255	1000	-	.	gene_id "MSTRG.102951"; transcript_id "MSTRG.102951.24"; exon_number "9";
chr2	StringTie	exon	169557187	169560785	1000	-	.	gene_id "MSTRG.102951"; transcript_id "MSTRG.102951.24"; exon_number "10";
chr2	StringTie	exon	169563225	169563350	1000	-	.	gene_id "MSTRG.102951"; transcript_id "MSTRG.102951.24"; exon_number "11";
chr2	StringTie	exon	169569184	169569252	1000	-	.	gene_id "MSTRG.102951"; transcript_id "MSTRG.102951.24"; exon_number "12";
chr2	StringTie	exon	169571004	169572171	1000	-	.	gene_id "MSTRG.102951"; transcript_id "MSTRG.102951.24"; exon_number "13";
chr2	StringTie	exon	169572996	169573856	1000	-	.	gene_id "MSTRG.102951"; transcript_id "MSTRG.102951.24"; exon_number "14";
chr2	StringTie	transcript	169527473	169573954	1000	-	.	gene_id "MSTRG.102951"; transcript_id "MSTRG.102951.25";
chr2	StringTie	exon	169527473	169529926	1000	-	.	gene_id "MSTRG.102951"; transcript_id "MSTRG.102951.25"; exon_number "1";
chr2	StringTie	exon	169530587	169530701	1000	-	.	gene_id "MSTRG.102951"; transcript_id "MSTRG.102951.25"; exon_number "2";
chr2	StringTie	exon	169531352	169531490	1000	-	.	gene_id "MSTRG.102951"; transcript_id "MSTRG.102951.25"; exon_number "3";
chr2	StringTie	exon	169537231	169537340	1000	-	.	gene_id "MSTRG.102951"; transcript_id "MSTRG.102951.25"; exon_number "4";
chr2	StringTie	exon	169538013	169538141	1000	-	.	gene_id "MSTRG.102951"; transcript_id "MSTRG.102951.25"; exon_number "5";
chr2	StringTie	exon	169540051	169540179	1000	-	.	gene_id "MSTRG.102951"; transcript_id "MSTRG.102951.25"; exon_number "6";
chr2	StringTie	exon	169544721	169544835	1000	-	.	gene_id "MSTRG.102951"; transcript_id "MSTRG.102951.25"; exon_number "7";
chr2	StringTie	exon	169546218	169546704	1000	-	.	gene_id "MSTRG.102951"; transcript_id "MSTRG.102951.25"; exon_number "8";
chr2	StringTie	exon	169555124	169555255	1000	-	.	gene_id "MSTRG.102951"; transcript_id "MSTRG.102951.25"; exon_number "9";
chr2	StringTie	exon	169557187	169557297	1000	-	.	gene_id "MSTRG.102951"; transcript_id "MSTRG.102951.25"; exon_number "10";
chr2	StringTie	exon	169560387	169560785	1000	-	.	gene_id "MSTRG.102951"; transcript_id "MSTRG.102951.25"; exon_number "11";
chr2	StringTie	exon	169563225	169563350	1000	-	.	gene_id "MSTRG.102951"; transcript_id "MSTRG.102951.25"; exon_number "12";
chr2	StringTie	exon	169571653	169572171	1000	-	.	gene_id "MSTRG.102951"; transcript_id "MSTRG.102951.25"; exon_number "13";
chr2	StringTie	exon	169572996	169573954	1000	-	.	gene_id "MSTRG.102951"; transcript_id "MSTRG.102951.25"; exon_number "14";
chr2	StringTie	transcript	169527486	169577166	1000	-	.	gene_id "MSTRG.102951"; transcript_id "MSTRG.102951.26";
chr2	StringTie	exon	169527486	169529926	1000	-	.	gene_id "MSTRG.102951"; transcript_id "MSTRG.102951.26"; exon_number "1";
chr2	StringTie	exon	169530587	169530701	1000	-	.	gene_id "MSTRG.102951"; transcript_id "MSTRG.102951.26"; exon_number "2";
chr2	StringTie	exon	169531352	169531490	1000	-	.	gene_id "MSTRG.102951"; transcript_id "MSTRG.102951.26"; exon_number "3";
chr2	StringTie	exon	169537227	169537340	1000	-	.	gene_id "MSTRG.102951"; transcript_id "MSTRG.102951.26"; exon_number "4";
chr2	StringTie	exon	169538013	169538141	1000	-	.	gene_id "MSTRG.102951"; transcript_id "MSTRG.102951.26"; exon_number "5";
chr2	StringTie	exon	169540051	169540179	1000	-	.	gene_id "MSTRG.102951"; transcript_id "MSTRG.102951.26"; exon_number "6";
chr2	StringTie	exon	169544721	169544835	1000	-	.	gene_id "MSTRG.102951"; transcript_id "MSTRG.102951.26"; exon_number "7";
chr2	StringTie	exon	169546218	169546704	1000	-	.	gene_id "MSTRG.102951"; transcript_id "MSTRG.102951.26"; exon_number "8";
chr2	StringTie	exon	169555124	169555255	1000	-	.	gene_id "MSTRG.102951"; transcript_id "MSTRG.102951.26"; exon_number "9";
chr2	StringTie	exon	169557187	169557297	1000	-	.	gene_id "MSTRG.102951"; transcript_id "MSTRG.102951.26"; exon_number "10";
chr2	StringTie	exon	169558913	169560785	1000	-	.	gene_id "MSTRG.102951"; transcript_id "MSTRG.102951.26"; exon_number "11";
chr2	StringTie	exon	169563225	169563350	1000	-	.	gene_id "MSTRG.102951"; transcript_id "MSTRG.102951.26"; exon_number "12";
chr2	StringTie	exon	169569184	169569252	1000	-	.	gene_id "MSTRG.102951"; transcript_id "MSTRG.102951.26"; exon_number "13";
chr2	StringTie	exon	169571653	169572171	1000	-	.	gene_id "MSTRG.102951"; transcript_id "MSTRG.102951.26"; exon_number "14";
chr2	StringTie	exon	169575481	169576016	1000	-	.	gene_id "MSTRG.102951"; transcript_id "MSTRG.102951.26"; exon_number "15";
chr2	StringTie	exon	169577151	169577166	1000	-	.	gene_id "MSTRG.102951"; transcript_id "MSTRG.102951.26"; exon_number "16";
chr2	StringTie	transcript	169527544	169573890	1000	-	.	gene_id "MSTRG.102951"; transcript_id "MSTRG.102951.27";
chr2	StringTie	exon	169527544	169529926	1000	-	.	gene_id "MSTRG.102951"; transcript_id "MSTRG.102951.27"; exon_number "1";
chr2	StringTie	exon	169530587	169530701	1000	-	.	gene_id "MSTRG.102951"; transcript_id "MSTRG.102951.27"; exon_number "2";
chr2	StringTie	exon	169531352	169531490	1000	-	.	gene_id "MSTRG.102951"; transcript_id "MSTRG.102951.27"; exon_number "3";
chr2	StringTie	exon	169537227	169537340	1000	-	.	gene_id "MSTRG.102951"; transcript_id "MSTRG.102951.27"; exon_number "4";
chr2	StringTie	exon	169537615	169537725	1000	-	.	gene_id "MSTRG.102951"; transcript_id "MSTRG.102951.27"; exon_number "5";
chr2	StringTie	exon	169538013	169538141	1000	-	.	gene_id "MSTRG.102951"; transcript_id "MSTRG.102951.27"; exon_number "6";
chr2	StringTie	exon	169540051	169540179	1000	-	.	gene_id "MSTRG.102951"; transcript_id "MSTRG.102951.27"; exon_number "7";
chr2	StringTie	exon	169544721	169544835	1000	-	.	gene_id "MSTRG.102951"; transcript_id "MSTRG.102951.27"; exon_number "8";
chr2	StringTie	exon	169546218	169546704	1000	-	.	gene_id "MSTRG.102951"; transcript_id "MSTRG.102951.27"; exon_number "9";
chr2	StringTie	exon	169555124	169555255	1000	-	.	gene_id "MSTRG.102951"; transcript_id "MSTRG.102951.27"; exon_number "10";
chr2	StringTie	exon	169557187	169557297	1000	-	.	gene_id "MSTRG.102951"; transcript_id "MSTRG.102951.27"; exon_number "11";
chr2	StringTie	exon	169560387	169560785	1000	-	.	gene_id "MSTRG.102951"; transcript_id "MSTRG.102951.27"; exon_number "12";
chr2	StringTie	exon	169563225	169563350	1000	-	.	gene_id "MSTRG.102951"; transcript_id "MSTRG.102951.27"; exon_number "13";
chr2	StringTie	exon	169569184	169569252	1000	-	.	gene_id "MSTRG.102951"; transcript_id "MSTRG.102951.27"; exon_number "14";
chr2	StringTie	exon	169571653	169572171	1000	-	.	gene_id "MSTRG.102951"; transcript_id "MSTRG.102951.27"; exon_number "15";
chr2	StringTie	exon	169573669	169573890	1000	-	.	gene_id "MSTRG.102951"; transcript_id "MSTRG.102951.27"; exon_number "16";
chr2	StringTie	transcript	169527552	169544854	1000	-	.	gene_id "MSTRG.102951"; transcript_id "MSTRG.102951.28";
chr2	StringTie	exon	169527552	169529926	1000	-	.	gene_id "MSTRG.102951"; transcript_id "MSTRG.102951.28"; exon_number "1";
chr2	StringTie	exon	169530587	169530701	1000	-	.	gene_id "MSTRG.102951"; transcript_id "MSTRG.102951.28"; exon_number "2";
chr2	StringTie	exon	169531352	169531490	1000	-	.	gene_id "MSTRG.102951"; transcript_id "MSTRG.102951.28"; exon_number "3";
chr2	StringTie	exon	169537231	169537340	1000	-	.	gene_id "MSTRG.102951"; transcript_id "MSTRG.102951.28"; exon_number "4";
chr2	StringTie	exon	169538013	169538141	1000	-	.	gene_id "MSTRG.102951"; transcript_id "MSTRG.102951.28"; exon_number "5";
chr2	StringTie	exon	169540051	169540110	1000	-	.	gene_id "MSTRG.102951"; transcript_id "MSTRG.102951.28"; exon_number "6";
chr2	StringTie	exon	169544721	169544854	1000	-	.	gene_id "MSTRG.102951"; transcript_id "MSTRG.102951.28"; exon_number "7";
chr2	StringTie	transcript	169527581	169573893	1000	-	.	gene_id "MSTRG.102951"; transcript_id "MSTRG.102951.29";
chr2	StringTie	exon	169527581	169529926	1000	-	.	gene_id "MSTRG.102951"; transcript_id "MSTRG.102951.29"; exon_number "1";
chr2	StringTie	exon	169530587	169530701	1000	-	.	gene_id "MSTRG.102951"; transcript_id "MSTRG.102951.29"; exon_number "2";
chr2	StringTie	exon	169531352	169531490	1000	-	.	gene_id "MSTRG.102951"; transcript_id "MSTRG.102951.29"; exon_number "3";
chr2	StringTie	exon	169537231	169537340	1000	-	.	gene_id "MSTRG.102951"; transcript_id "MSTRG.102951.29"; exon_number "4";
chr2	StringTie	exon	169538013	169538141	1000	-	.	gene_id "MSTRG.102951"; transcript_id "MSTRG.102951.29"; exon_number "5";
chr2	StringTie	exon	169540051	169540179	1000	-	.	gene_id "MSTRG.102951"; transcript_id "MSTRG.102951.29"; exon_number "6";
chr2	StringTie	exon	169544721	169544835	1000	-	.	gene_id "MSTRG.102951"; transcript_id "MSTRG.102951.29"; exon_number "7";
chr2	StringTie	exon	169546218	169546704	1000	-	.	gene_id "MSTRG.102951"; transcript_id "MSTRG.102951.29"; exon_number "8";
chr2	StringTie	exon	169555124	169555255	1000	-	.	gene_id "MSTRG.102951"; transcript_id "MSTRG.102951.29"; exon_number "9";
chr2	StringTie	exon	169557187	169557297	1000	-	.	gene_id "MSTRG.102951"; transcript_id "MSTRG.102951.29"; exon_number "10";
chr2	StringTie	exon	169560387	169560785	1000	-	.	gene_id "MSTRG.102951"; transcript_id "MSTRG.102951.29"; exon_number "11";
chr2	StringTie	exon	169563225	169563350	1000	-	.	gene_id "MSTRG.102951"; transcript_id "MSTRG.102951.29"; exon_number "12";
chr2	StringTie	exon	169569184	169569252	1000	-	.	gene_id "MSTRG.102951"; transcript_id "MSTRG.102951.29"; exon_number "13";
chr2	StringTie	exon	169571004	169571118	1000	-	.	gene_id "MSTRG.102951"; transcript_id "MSTRG.102951.29"; exon_number "14";
chr2	StringTie	exon	169571653	169573893	1000	-	.	gene_id "MSTRG.102951"; transcript_id "MSTRG.102951.29"; exon_number "15";
chr2	StringTie	transcript	169526727	169573897	1000	-	.	gene_id "MSTRG.102951"; transcript_id "MSTRG.102951.3";
chr2	StringTie	exon	169526727	169529926	1000	-	.	gene_id "MSTRG.102951"; transcript_id "MSTRG.102951.3"; exon_number "1";
chr2	StringTie	exon	169530587	169530700	1000	-	.	gene_id "MSTRG.102951"; transcript_id "MSTRG.102951.3"; exon_number "2";
chr2	StringTie	exon	169531352	169531490	1000	-	.	gene_id "MSTRG.102951"; transcript_id "MSTRG.102951.3"; exon_number "3";
chr2	StringTie	exon	169537227	169537340	1000	-	.	gene_id "MSTRG.102951"; transcript_id "MSTRG.102951.3"; exon_number "4";
chr2	StringTie	exon	169538013	169538141	1000	-	.	gene_id "MSTRG.102951"; transcript_id "MSTRG.102951.3"; exon_number "5";
chr2	StringTie	exon	169540051	169540179	1000	-	.	gene_id "MSTRG.102951"; transcript_id "MSTRG.102951.3"; exon_number "6";
chr2	StringTie	exon	169544721	169544835	1000	-	.	gene_id "MSTRG.102951"; transcript_id "MSTRG.102951.3"; exon_number "7";
chr2	StringTie	exon	169546218	169546704	1000	-	.	gene_id "MSTRG.102951"; transcript_id "MSTRG.102951.3"; exon_number "8";
chr2	StringTie	exon	169555124	169555255	1000	-	.	gene_id "MSTRG.102951"; transcript_id "MSTRG.102951.3"; exon_number "9";
chr2	StringTie	exon	169557187	169557297	1000	-	.	gene_id "MSTRG.102951"; transcript_id "MSTRG.102951.3"; exon_number "10";
chr2	StringTie	exon	169560387	169560785	1000	-	.	gene_id "MSTRG.102951"; transcript_id "MSTRG.102951.3"; exon_number "11";
chr2	StringTie	exon	169563225	169563350	1000	-	.	gene_id "MSTRG.102951"; transcript_id "MSTRG.102951.3"; exon_number "12";
chr2	StringTie	exon	169569184	169569252	1000	-	.	gene_id "MSTRG.102951"; transcript_id "MSTRG.102951.3"; exon_number "13";
chr2	StringTie	exon	169571653	169572168	1000	-	.	gene_id "MSTRG.102951"; transcript_id "MSTRG.102951.3"; exon_number "14";
chr2	StringTie	exon	169573669	169573897	1000	-	.	gene_id "MSTRG.102951"; transcript_id "MSTRG.102951.3"; exon_number "15";
chr2	StringTie	transcript	169527707	169573900	1000	-	.	gene_id "MSTRG.102951"; transcript_id "MSTRG.102951.30";
chr2	StringTie	exon	169527707	169529926	1000	-	.	gene_id "MSTRG.102951"; transcript_id "MSTRG.102951.30"; exon_number "1";
chr2	StringTie	exon	169530587	169530701	1000	-	.	gene_id "MSTRG.102951"; transcript_id "MSTRG.102951.30"; exon_number "2";
chr2	StringTie	exon	169531352	169531490	1000	-	.	gene_id "MSTRG.102951"; transcript_id "MSTRG.102951.30"; exon_number "3";
chr2	StringTie	exon	169537227	169537340	1000	-	.	gene_id "MSTRG.102951"; transcript_id "MSTRG.102951.30"; exon_number "4";
chr2	StringTie	exon	169538013	169538141	1000	-	.	gene_id "MSTRG.102951"; transcript_id "MSTRG.102951.30"; exon_number "5";
chr2	StringTie	exon	169540051	169540179	1000	-	.	gene_id "MSTRG.102951"; transcript_id "MSTRG.102951.30"; exon_number "6";
chr2	StringTie	exon	169544721	169544835	1000	-	.	gene_id "MSTRG.102951"; transcript_id "MSTRG.102951.30"; exon_number "7";
chr2	StringTie	exon	169546218	169546704	1000	-	.	gene_id "MSTRG.102951"; transcript_id "MSTRG.102951.30"; exon_number "8";
chr2	StringTie	exon	169555124	169555255	1000	-	.	gene_id "MSTRG.102951"; transcript_id "MSTRG.102951.30"; exon_number "9";
chr2	StringTie	exon	169557187	169557297	1000	-	.	gene_id "MSTRG.102951"; transcript_id "MSTRG.102951.30"; exon_number "10";
chr2	StringTie	exon	169560387	169560785	1000	-	.	gene_id "MSTRG.102951"; transcript_id "MSTRG.102951.30"; exon_number "11";
chr2	StringTie	exon	169563225	169563350	1000	-	.	gene_id "MSTRG.102951"; transcript_id "MSTRG.102951.30"; exon_number "12";
chr2	StringTie	exon	169569184	169569252	1000	-	.	gene_id "MSTRG.102951"; transcript_id "MSTRG.102951.30"; exon_number "13";
chr2	StringTie	exon	169571004	169571553	1000	-	.	gene_id "MSTRG.102951"; transcript_id "MSTRG.102951.30"; exon_number "14";
chr2	StringTie	exon	169571653	169572171	1000	-	.	gene_id "MSTRG.102951"; transcript_id "MSTRG.102951.30"; exon_number "15";
chr2	StringTie	exon	169573669	169573900	1000	-	.	gene_id "MSTRG.102951"; transcript_id "MSTRG.102951.30"; exon_number "16";
chr2	StringTie	transcript	169527712	169573900	1000	-	.	gene_id "MSTRG.102951"; transcript_id "MSTRG.102951.31";
chr2	StringTie	exon	169527712	169529926	1000	-	.	gene_id "MSTRG.102951"; transcript_id "MSTRG.102951.31"; exon_number "1";
chr2	StringTie	exon	169530587	169530701	1000	-	.	gene_id "MSTRG.102951"; transcript_id "MSTRG.102951.31"; exon_number "2";
chr2	StringTie	exon	169531352	169531490	1000	-	.	gene_id "MSTRG.102951"; transcript_id "MSTRG.102951.31"; exon_number "3";
chr2	StringTie	exon	169537227	169537725	1000	-	.	gene_id "MSTRG.102951"; transcript_id "MSTRG.102951.31"; exon_number "4";
chr2	StringTie	exon	169538013	169538141	1000	-	.	gene_id "MSTRG.102951"; transcript_id "MSTRG.102951.31"; exon_number "5";
chr2	StringTie	exon	169540051	169540179	1000	-	.	gene_id "MSTRG.102951"; transcript_id "MSTRG.102951.31"; exon_number "6";
chr2	StringTie	exon	169544721	169544835	1000	-	.	gene_id "MSTRG.102951"; transcript_id "MSTRG.102951.31"; exon_number "7";
chr2	StringTie	exon	169546218	169546704	1000	-	.	gene_id "MSTRG.102951"; transcript_id "MSTRG.102951.31"; exon_number "8";
chr2	StringTie	exon	169555124	169555255	1000	-	.	gene_id "MSTRG.102951"; transcript_id "MSTRG.102951.31"; exon_number "9";
chr2	StringTie	exon	169557187	169557297	1000	-	.	gene_id "MSTRG.102951"; transcript_id "MSTRG.102951.31"; exon_number "10";
chr2	StringTie	exon	169560387	169560785	1000	-	.	gene_id "MSTRG.102951"; transcript_id "MSTRG.102951.31"; exon_number "11";
chr2	StringTie	exon	169563225	169563350	1000	-	.	gene_id "MSTRG.102951"; transcript_id "MSTRG.102951.31"; exon_number "12";
chr2	StringTie	exon	169569184	169569252	1000	-	.	gene_id "MSTRG.102951"; transcript_id "MSTRG.102951.31"; exon_number "13";
chr2	StringTie	exon	169571653	169572171	1000	-	.	gene_id "MSTRG.102951"; transcript_id "MSTRG.102951.31"; exon_number "14";
chr2	StringTie	exon	169572996	169573900	1000	-	.	gene_id "MSTRG.102951"; transcript_id "MSTRG.102951.31"; exon_number "15";
chr2	StringTie	transcript	169527715	169573880	1000	-	.	gene_id "MSTRG.102951"; transcript_id "MSTRG.102951.32";
chr2	StringTie	exon	169527715	169529926	1000	-	.	gene_id "MSTRG.102951"; transcript_id "MSTRG.102951.32"; exon_number "1";
chr2	StringTie	exon	169530587	169530701	1000	-	.	gene_id "MSTRG.102951"; transcript_id "MSTRG.102951.32"; exon_number "2";
chr2	StringTie	exon	169531352	169531490	1000	-	.	gene_id "MSTRG.102951"; transcript_id "MSTRG.102951.32"; exon_number "3";
chr2	StringTie	exon	169537227	169537340	1000	-	.	gene_id "MSTRG.102951"; transcript_id "MSTRG.102951.32"; exon_number "4";
chr2	StringTie	exon	169540051	169540179	1000	-	.	gene_id "MSTRG.102951"; transcript_id "MSTRG.102951.32"; exon_number "5";
chr2	StringTie	exon	169544721	169544835	1000	-	.	gene_id "MSTRG.102951"; transcript_id "MSTRG.102951.32"; exon_number "6";
chr2	StringTie	exon	169546218	169546704	1000	-	.	gene_id "MSTRG.102951"; transcript_id "MSTRG.102951.32"; exon_number "7";
chr2	StringTie	exon	169555124	169555255	1000	-	.	gene_id "MSTRG.102951"; transcript_id "MSTRG.102951.32"; exon_number "8";
chr2	StringTie	exon	169557187	169557297	1000	-	.	gene_id "MSTRG.102951"; transcript_id "MSTRG.102951.32"; exon_number "9";
chr2	StringTie	exon	169560387	169560785	1000	-	.	gene_id "MSTRG.102951"; transcript_id "MSTRG.102951.32"; exon_number "10";
chr2	StringTie	exon	169563225	169563350	1000	-	.	gene_id "MSTRG.102951"; transcript_id "MSTRG.102951.32"; exon_number "11";
chr2	StringTie	exon	169569184	169569252	1000	-	.	gene_id "MSTRG.102951"; transcript_id "MSTRG.102951.32"; exon_number "12";
chr2	StringTie	exon	169571004	169573880	1000	-	.	gene_id "MSTRG.102951"; transcript_id "MSTRG.102951.32"; exon_number "13";
chr2	StringTie	transcript	169527739	169573909	1000	-	.	gene_id "MSTRG.102951"; transcript_id "MSTRG.102951.33";
chr2	StringTie	exon	169527739	169529926	1000	-	.	gene_id "MSTRG.102951"; transcript_id "MSTRG.102951.33"; exon_number "1";
chr2	StringTie	exon	169530587	169530701	1000	-	.	gene_id "MSTRG.102951"; transcript_id "MSTRG.102951.33"; exon_number "2";
chr2	StringTie	exon	169531352	169531490	1000	-	.	gene_id "MSTRG.102951"; transcript_id "MSTRG.102951.33"; exon_number "3";
chr2	StringTie	exon	169537231	169537340	1000	-	.	gene_id "MSTRG.102951"; transcript_id "MSTRG.102951.33"; exon_number "4";
chr2	StringTie	exon	169538013	169538141	1000	-	.	gene_id "MSTRG.102951"; transcript_id "MSTRG.102951.33"; exon_number "5";
chr2	StringTie	exon	169540051	169540179	1000	-	.	gene_id "MSTRG.102951"; transcript_id "MSTRG.102951.33"; exon_number "6";
chr2	StringTie	exon	169544721	169544835	1000	-	.	gene_id "MSTRG.102951"; transcript_id "MSTRG.102951.33"; exon_number "7";
chr2	StringTie	exon	169546218	169546704	1000	-	.	gene_id "MSTRG.102951"; transcript_id "MSTRG.102951.33"; exon_number "8";
chr2	StringTie	exon	169555124	169555255	1000	-	.	gene_id "MSTRG.102951"; transcript_id "MSTRG.102951.33"; exon_number "9";
chr2	StringTie	exon	169557187	169557297	1000	-	.	gene_id "MSTRG.102951"; transcript_id "MSTRG.102951.33"; exon_number "10";
chr2	StringTie	exon	169558913	169560785	1000	-	.	gene_id "MSTRG.102951"; transcript_id "MSTRG.102951.33"; exon_number "11";
chr2	StringTie	exon	169563225	169563350	1000	-	.	gene_id "MSTRG.102951"; transcript_id "MSTRG.102951.33"; exon_number "12";
chr2	StringTie	exon	169571653	169573909	1000	-	.	gene_id "MSTRG.102951"; transcript_id "MSTRG.102951.33"; exon_number "13";
chr2	StringTie	transcript	169527770	169575213	1000	-	.	gene_id "MSTRG.102951"; transcript_id "MSTRG.102951.34";
chr2	StringTie	exon	169527770	169529926	1000	-	.	gene_id "MSTRG.102951"; transcript_id "MSTRG.102951.34"; exon_number "1";
chr2	StringTie	exon	169530587	169530701	1000	-	.	gene_id "MSTRG.102951"; transcript_id "MSTRG.102951.34"; exon_number "2";
chr2	StringTie	exon	169531352	169531490	1000	-	.	gene_id "MSTRG.102951"; transcript_id "MSTRG.102951.34"; exon_number "3";
chr2	StringTie	exon	169537231	169537340	1000	-	.	gene_id "MSTRG.102951"; transcript_id "MSTRG.102951.34"; exon_number "4";
chr2	StringTie	exon	169538013	169538141	1000	-	.	gene_id "MSTRG.102951"; transcript_id "MSTRG.102951.34"; exon_number "5";
chr2	StringTie	exon	169540051	169540179	1000	-	.	gene_id "MSTRG.102951"; transcript_id "MSTRG.102951.34"; exon_number "6";
chr2	StringTie	exon	169544721	169544835	1000	-	.	gene_id "MSTRG.102951"; transcript_id "MSTRG.102951.34"; exon_number "7";
chr2	StringTie	exon	169546218	169546704	1000	-	.	gene_id "MSTRG.102951"; transcript_id "MSTRG.102951.34"; exon_number "8";
chr2	StringTie	exon	169555124	169555255	1000	-	.	gene_id "MSTRG.102951"; transcript_id "MSTRG.102951.34"; exon_number "9";
chr2	StringTie	exon	169557187	169557297	1000	-	.	gene_id "MSTRG.102951"; transcript_id "MSTRG.102951.34"; exon_number "10";
chr2	StringTie	exon	169560387	169560785	1000	-	.	gene_id "MSTRG.102951"; transcript_id "MSTRG.102951.34"; exon_number "11";
chr2	StringTie	exon	169563225	169563350	1000	-	.	gene_id "MSTRG.102951"; transcript_id "MSTRG.102951.34"; exon_number "12";
chr2	StringTie	exon	169571653	169572168	1000	-	.	gene_id "MSTRG.102951"; transcript_id "MSTRG.102951.34"; exon_number "13";
chr2	StringTie	exon	169573669	169575213	1000	-	.	gene_id "MSTRG.102951"; transcript_id "MSTRG.102951.34"; exon_number "14";
chr2	StringTie	transcript	169527772	169574048	1000	-	.	gene_id "MSTRG.102951"; transcript_id "MSTRG.102951.35";
chr2	StringTie	exon	169527772	169529926	1000	-	.	gene_id "MSTRG.102951"; transcript_id "MSTRG.102951.35"; exon_number "1";
chr2	StringTie	exon	169530587	169530701	1000	-	.	gene_id "MSTRG.102951"; transcript_id "MSTRG.102951.35"; exon_number "2";
chr2	StringTie	exon	169531352	169531490	1000	-	.	gene_id "MSTRG.102951"; transcript_id "MSTRG.102951.35"; exon_number "3";
chr2	StringTie	exon	169538013	169538141	1000	-	.	gene_id "MSTRG.102951"; transcript_id "MSTRG.102951.35"; exon_number "4";
chr2	StringTie	exon	169540051	169540179	1000	-	.	gene_id "MSTRG.102951"; transcript_id "MSTRG.102951.35"; exon_number "5";
chr2	StringTie	exon	169544721	169544835	1000	-	.	gene_id "MSTRG.102951"; transcript_id "MSTRG.102951.35"; exon_number "6";
chr2	StringTie	exon	169546218	169546704	1000	-	.	gene_id "MSTRG.102951"; transcript_id "MSTRG.102951.35"; exon_number "7";
chr2	StringTie	exon	169555124	169555255	1000	-	.	gene_id "MSTRG.102951"; transcript_id "MSTRG.102951.35"; exon_number "8";
chr2	StringTie	exon	169557187	169557297	1000	-	.	gene_id "MSTRG.102951"; transcript_id "MSTRG.102951.35"; exon_number "9";
chr2	StringTie	exon	169560387	169560785	1000	-	.	gene_id "MSTRG.102951"; transcript_id "MSTRG.102951.35"; exon_number "10";
chr2	StringTie	exon	169563225	169563350	1000	-	.	gene_id "MSTRG.102951"; transcript_id "MSTRG.102951.35"; exon_number "11";
chr2	StringTie	exon	169569184	169569252	1000	-	.	gene_id "MSTRG.102951"; transcript_id "MSTRG.102951.35"; exon_number "12";
chr2	StringTie	exon	169571653	169572171	1000	-	.	gene_id "MSTRG.102951"; transcript_id "MSTRG.102951.35"; exon_number "13";
chr2	StringTie	exon	169573669	169574048	1000	-	.	gene_id "MSTRG.102951"; transcript_id "MSTRG.102951.35"; exon_number "14";
chr2	StringTie	transcript	169527778	169573903	1000	-	.	gene_id "MSTRG.102951"; transcript_id "MSTRG.102951.36";
chr2	StringTie	exon	169527778	169529926	1000	-	.	gene_id "MSTRG.102951"; transcript_id "MSTRG.102951.36"; exon_number "1";
chr2	StringTie	exon	169530587	169530701	1000	-	.	gene_id "MSTRG.102951"; transcript_id "MSTRG.102951.36"; exon_number "2";
chr2	StringTie	exon	169531352	169531490	1000	-	.	gene_id "MSTRG.102951"; transcript_id "MSTRG.102951.36"; exon_number "3";
chr2	StringTie	exon	169537227	169537340	1000	-	.	gene_id "MSTRG.102951"; transcript_id "MSTRG.102951.36"; exon_number "4";
chr2	StringTie	exon	169538013	169538141	1000	-	.	gene_id "MSTRG.102951"; transcript_id "MSTRG.102951.36"; exon_number "5";
chr2	StringTie	exon	169540051	169540179	1000	-	.	gene_id "MSTRG.102951"; transcript_id "MSTRG.102951.36"; exon_number "6";
chr2	StringTie	exon	169544721	169544835	1000	-	.	gene_id "MSTRG.102951"; transcript_id "MSTRG.102951.36"; exon_number "7";
chr2	StringTie	exon	169546218	169546704	1000	-	.	gene_id "MSTRG.102951"; transcript_id "MSTRG.102951.36"; exon_number "8";
chr2	StringTie	exon	169555124	169555255	1000	-	.	gene_id "MSTRG.102951"; transcript_id "MSTRG.102951.36"; exon_number "9";
chr2	StringTie	exon	169557187	169557297	1000	-	.	gene_id "MSTRG.102951"; transcript_id "MSTRG.102951.36"; exon_number "10";
chr2	StringTie	exon	169560387	169560785	1000	-	.	gene_id "MSTRG.102951"; transcript_id "MSTRG.102951.36"; exon_number "11";
chr2	StringTie	exon	169563225	169563350	1000	-	.	gene_id "MSTRG.102951"; transcript_id "MSTRG.102951.36"; exon_number "12";
chr2	StringTie	exon	169571653	169572171	1000	-	.	gene_id "MSTRG.102951"; transcript_id "MSTRG.102951.36"; exon_number "13";
chr2	StringTie	exon	169573816	169573903	1000	-	.	gene_id "MSTRG.102951"; transcript_id "MSTRG.102951.36"; exon_number "14";
chr2	StringTie	transcript	169527786	169573988	1000	-	.	gene_id "MSTRG.102951"; transcript_id "MSTRG.102951.37";
chr2	StringTie	exon	169527786	169529926	1000	-	.	gene_id "MSTRG.102951"; transcript_id "MSTRG.102951.37"; exon_number "1";
chr2	StringTie	exon	169530587	169530701	1000	-	.	gene_id "MSTRG.102951"; transcript_id "MSTRG.102951.37"; exon_number "2";
chr2	StringTie	exon	169531352	169531490	1000	-	.	gene_id "MSTRG.102951"; transcript_id "MSTRG.102951.37"; exon_number "3";
chr2	StringTie	exon	169537231	169537340	1000	-	.	gene_id "MSTRG.102951"; transcript_id "MSTRG.102951.37"; exon_number "4";
chr2	StringTie	exon	169538013	169538141	1000	-	.	gene_id "MSTRG.102951"; transcript_id "MSTRG.102951.37"; exon_number "5";
chr2	StringTie	exon	169540051	169540179	1000	-	.	gene_id "MSTRG.102951"; transcript_id "MSTRG.102951.37"; exon_number "6";
chr2	StringTie	exon	169544721	169544835	1000	-	.	gene_id "MSTRG.102951"; transcript_id "MSTRG.102951.37"; exon_number "7";
chr2	StringTie	exon	169546218	169546704	1000	-	.	gene_id "MSTRG.102951"; transcript_id "MSTRG.102951.37"; exon_number "8";
chr2	StringTie	exon	169555124	169555255	1000	-	.	gene_id "MSTRG.102951"; transcript_id "MSTRG.102951.37"; exon_number "9";
chr2	StringTie	exon	169557187	169557297	1000	-	.	gene_id "MSTRG.102951"; transcript_id "MSTRG.102951.37"; exon_number "10";
chr2	StringTie	exon	169560387	169560785	1000	-	.	gene_id "MSTRG.102951"; transcript_id "MSTRG.102951.37"; exon_number "11";
chr2	StringTie	exon	169563225	169563350	1000	-	.	gene_id "MSTRG.102951"; transcript_id "MSTRG.102951.37"; exon_number "12";
chr2	StringTie	exon	169571653	169572171	1000	-	.	gene_id "MSTRG.102951"; transcript_id "MSTRG.102951.37"; exon_number "13";
chr2	StringTie	exon	169573669	169573988	1000	-	.	gene_id "MSTRG.102951"; transcript_id "MSTRG.102951.37"; exon_number "14";
chr2	StringTie	transcript	169527792	169574341	1000	-	.	gene_id "MSTRG.102951"; transcript_id "MSTRG.102951.38";
chr2	StringTie	exon	169527792	169529926	1000	-	.	gene_id "MSTRG.102951"; transcript_id "MSTRG.102951.38"; exon_number "1";
chr2	StringTie	exon	169530587	169530701	1000	-	.	gene_id "MSTRG.102951"; transcript_id "MSTRG.102951.38"; exon_number "2";
chr2	StringTie	exon	169531352	169531490	1000	-	.	gene_id "MSTRG.102951"; transcript_id "MSTRG.102951.38"; exon_number "3";
chr2	StringTie	exon	169537231	169537340	1000	-	.	gene_id "MSTRG.102951"; transcript_id "MSTRG.102951.38"; exon_number "4";
chr2	StringTie	exon	169538013	169538141	1000	-	.	gene_id "MSTRG.102951"; transcript_id "MSTRG.102951.38"; exon_number "5";
chr2	StringTie	exon	169540051	169540179	1000	-	.	gene_id "MSTRG.102951"; transcript_id "MSTRG.102951.38"; exon_number "6";
chr2	StringTie	exon	169544721	169544835	1000	-	.	gene_id "MSTRG.102951"; transcript_id "MSTRG.102951.38"; exon_number "7";
chr2	StringTie	exon	169546218	169546704	1000	-	.	gene_id "MSTRG.102951"; transcript_id "MSTRG.102951.38"; exon_number "8";
chr2	StringTie	exon	169555124	169555255	1000	-	.	gene_id "MSTRG.102951"; transcript_id "MSTRG.102951.38"; exon_number "9";
chr2	StringTie	exon	169557187	169557297	1000	-	.	gene_id "MSTRG.102951"; transcript_id "MSTRG.102951.38"; exon_number "10";
chr2	StringTie	exon	169560387	169560785	1000	-	.	gene_id "MSTRG.102951"; transcript_id "MSTRG.102951.38"; exon_number "11";
chr2	StringTie	exon	169563225	169563350	1000	-	.	gene_id "MSTRG.102951"; transcript_id "MSTRG.102951.38"; exon_number "12";
chr2	StringTie	exon	169571653	169572171	1000	-	.	gene_id "MSTRG.102951"; transcript_id "MSTRG.102951.38"; exon_number "13";
chr2	StringTie	exon	169574323	169574341	1000	-	.	gene_id "MSTRG.102951"; transcript_id "MSTRG.102951.38"; exon_number "14";
chr2	StringTie	transcript	169527838	169576108	1000	-	.	gene_id "MSTRG.102951"; transcript_id "MSTRG.102951.39";
chr2	StringTie	exon	169527838	169529926	1000	-	.	gene_id "MSTRG.102951"; transcript_id "MSTRG.102951.39"; exon_number "1";
chr2	StringTie	exon	169530587	169530701	1000	-	.	gene_id "MSTRG.102951"; transcript_id "MSTRG.102951.39"; exon_number "2";
chr2	StringTie	exon	169531352	169531490	1000	-	.	gene_id "MSTRG.102951"; transcript_id "MSTRG.102951.39"; exon_number "3";
chr2	StringTie	exon	169537227	169537340	1000	-	.	gene_id "MSTRG.102951"; transcript_id "MSTRG.102951.39"; exon_number "4";
chr2	StringTie	exon	169538013	169538141	1000	-	.	gene_id "MSTRG.102951"; transcript_id "MSTRG.102951.39"; exon_number "5";
chr2	StringTie	exon	169540051	169540179	1000	-	.	gene_id "MSTRG.102951"; transcript_id "MSTRG.102951.39"; exon_number "6";
chr2	StringTie	exon	169544721	169544835	1000	-	.	gene_id "MSTRG.102951"; transcript_id "MSTRG.102951.39"; exon_number "7";
chr2	StringTie	exon	169546218	169546704	1000	-	.	gene_id "MSTRG.102951"; transcript_id "MSTRG.102951.39"; exon_number "8";
chr2	StringTie	exon	169555124	169555255	1000	-	.	gene_id "MSTRG.102951"; transcript_id "MSTRG.102951.39"; exon_number "9";
chr2	StringTie	exon	169557187	169557297	1000	-	.	gene_id "MSTRG.102951"; transcript_id "MSTRG.102951.39"; exon_number "10";
chr2	StringTie	exon	169560387	169560785	1000	-	.	gene_id "MSTRG.102951"; transcript_id "MSTRG.102951.39"; exon_number "11";
chr2	StringTie	exon	169563225	169563350	1000	-	.	gene_id "MSTRG.102951"; transcript_id "MSTRG.102951.39"; exon_number "12";
chr2	StringTie	exon	169571653	169572171	1000	-	.	gene_id "MSTRG.102951"; transcript_id "MSTRG.102951.39"; exon_number "13";
chr2	StringTie	exon	169575481	169576108	1000	-	.	gene_id "MSTRG.102951"; transcript_id "MSTRG.102951.39"; exon_number "14";
chr2	StringTie	transcript	169526767	169574063	1000	-	.	gene_id "MSTRG.102951"; transcript_id "MSTRG.102951.4";
chr2	StringTie	exon	169526767	169529926	1000	-	.	gene_id "MSTRG.102951"; transcript_id "MSTRG.102951.4"; exon_number "1";
chr2	StringTie	exon	169530587	169530701	1000	-	.	gene_id "MSTRG.102951"; transcript_id "MSTRG.102951.4"; exon_number "2";
chr2	StringTie	exon	169531352	169531490	1000	-	.	gene_id "MSTRG.102951"; transcript_id "MSTRG.102951.4"; exon_number "3";
chr2	StringTie	exon	169537227	169537340	1000	-	.	gene_id "MSTRG.102951"; transcript_id "MSTRG.102951.4"; exon_number "4";
chr2	StringTie	exon	169538013	169538141	1000	-	.	gene_id "MSTRG.102951"; transcript_id "MSTRG.102951.4"; exon_number "5";
chr2	StringTie	exon	169540051	169540179	1000	-	.	gene_id "MSTRG.102951"; transcript_id "MSTRG.102951.4"; exon_number "6";
chr2	StringTie	exon	169544721	169544835	1000	-	.	gene_id "MSTRG.102951"; transcript_id "MSTRG.102951.4"; exon_number "7";
chr2	StringTie	exon	169546218	169546704	1000	-	.	gene_id "MSTRG.102951"; transcript_id "MSTRG.102951.4"; exon_number "8";
chr2	StringTie	exon	169555124	169555255	1000	-	.	gene_id "MSTRG.102951"; transcript_id "MSTRG.102951.4"; exon_number "9";
chr2	StringTie	exon	169557187	169557297	1000	-	.	gene_id "MSTRG.102951"; transcript_id "MSTRG.102951.4"; exon_number "10";
chr2	StringTie	exon	169560387	169560785	1000	-	.	gene_id "MSTRG.102951"; transcript_id "MSTRG.102951.4"; exon_number "11";
chr2	StringTie	exon	169563225	169563350	1000	-	.	gene_id "MSTRG.102951"; transcript_id "MSTRG.102951.4"; exon_number "12";
chr2	StringTie	exon	169571653	169572171	1000	-	.	gene_id "MSTRG.102951"; transcript_id "MSTRG.102951.4"; exon_number "13";
chr2	StringTie	exon	169572996	169574063	1000	-	.	gene_id "MSTRG.102951"; transcript_id "MSTRG.102951.4"; exon_number "14";
chr2	StringTie	transcript	169527846	169573888	1000	-	.	gene_id "MSTRG.102951"; transcript_id "MSTRG.102951.40";
chr2	StringTie	exon	169527846	169529926	1000	-	.	gene_id "MSTRG.102951"; transcript_id "MSTRG.102951.40"; exon_number "1";
chr2	StringTie	exon	169530587	169530701	1000	-	.	gene_id "MSTRG.102951"; transcript_id "MSTRG.102951.40"; exon_number "2";
chr2	StringTie	exon	169531352	169531490	1000	-	.	gene_id "MSTRG.102951"; transcript_id "MSTRG.102951.40"; exon_number "3";
chr2	StringTie	exon	169537231	169537340	1000	-	.	gene_id "MSTRG.102951"; transcript_id "MSTRG.102951.40"; exon_number "4";
chr2	StringTie	exon	169538013	169538141	1000	-	.	gene_id "MSTRG.102951"; transcript_id "MSTRG.102951.40"; exon_number "5";
chr2	StringTie	exon	169540051	169540179	1000	-	.	gene_id "MSTRG.102951"; transcript_id "MSTRG.102951.40"; exon_number "6";
chr2	StringTie	exon	169544721	169544835	1000	-	.	gene_id "MSTRG.102951"; transcript_id "MSTRG.102951.40"; exon_number "7";
chr2	StringTie	exon	169546218	169546704	1000	-	.	gene_id "MSTRG.102951"; transcript_id "MSTRG.102951.40"; exon_number "8";
chr2	StringTie	exon	169555124	169555255	1000	-	.	gene_id "MSTRG.102951"; transcript_id "MSTRG.102951.40"; exon_number "9";
chr2	StringTie	exon	169557187	169557297	1000	-	.	gene_id "MSTRG.102951"; transcript_id "MSTRG.102951.40"; exon_number "10";
chr2	StringTie	exon	169558913	169560785	1000	-	.	gene_id "MSTRG.102951"; transcript_id "MSTRG.102951.40"; exon_number "11";
chr2	StringTie	exon	169563225	169563350	1000	-	.	gene_id "MSTRG.102951"; transcript_id "MSTRG.102951.40"; exon_number "12";
chr2	StringTie	exon	169569184	169569252	1000	-	.	gene_id "MSTRG.102951"; transcript_id "MSTRG.102951.40"; exon_number "13";
chr2	StringTie	exon	169571653	169573888	1000	-	.	gene_id "MSTRG.102951"; transcript_id "MSTRG.102951.40"; exon_number "14";
chr2	StringTie	transcript	169527855	169551571	1000	-	.	gene_id "MSTRG.102951"; transcript_id "MSTRG.102951.41";
chr2	StringTie	exon	169527855	169529926	1000	-	.	gene_id "MSTRG.102951"; transcript_id "MSTRG.102951.41"; exon_number "1";
chr2	StringTie	exon	169530587	169530701	1000	-	.	gene_id "MSTRG.102951"; transcript_id "MSTRG.102951.41"; exon_number "2";
chr2	StringTie	exon	169531352	169531490	1000	-	.	gene_id "MSTRG.102951"; transcript_id "MSTRG.102951.41"; exon_number "3";
chr2	StringTie	exon	169537231	169537340	1000	-	.	gene_id "MSTRG.102951"; transcript_id "MSTRG.102951.41"; exon_number "4";
chr2	StringTie	exon	169538013	169538141	1000	-	.	gene_id "MSTRG.102951"; transcript_id "MSTRG.102951.41"; exon_number "5";
chr2	StringTie	exon	169540051	169540179	1000	-	.	gene_id "MSTRG.102951"; transcript_id "MSTRG.102951.41"; exon_number "6";
chr2	StringTie	exon	169544721	169544835	1000	-	.	gene_id "MSTRG.102951"; transcript_id "MSTRG.102951.41"; exon_number "7";
chr2	StringTie	exon	169546218	169546704	1000	-	.	gene_id "MSTRG.102951"; transcript_id "MSTRG.102951.41"; exon_number "8";
chr2	StringTie	exon	169551518	169551571	1000	-	.	gene_id "MSTRG.102951"; transcript_id "MSTRG.102951.41"; exon_number "9";
chr2	StringTie	transcript	169527907	169573900	1000	-	.	gene_id "MSTRG.102951"; transcript_id "MSTRG.102951.42";
chr2	StringTie	exon	169527907	169529926	1000	-	.	gene_id "MSTRG.102951"; transcript_id "MSTRG.102951.42"; exon_number "1";
chr2	StringTie	exon	169530587	169530701	1000	-	.	gene_id "MSTRG.102951"; transcript_id "MSTRG.102951.42"; exon_number "2";
chr2	StringTie	exon	169531352	169531490	1000	-	.	gene_id "MSTRG.102951"; transcript_id "MSTRG.102951.42"; exon_number "3";
chr2	StringTie	exon	169537231	169537340	1000	-	.	gene_id "MSTRG.102951"; transcript_id "MSTRG.102951.42"; exon_number "4";
chr2	StringTie	exon	169538013	169538141	1000	-	.	gene_id "MSTRG.102951"; transcript_id "MSTRG.102951.42"; exon_number "5";
chr2	StringTie	exon	169540051	169540179	1000	-	.	gene_id "MSTRG.102951"; transcript_id "MSTRG.102951.42"; exon_number "6";
chr2	StringTie	exon	169544721	169544835	1000	-	.	gene_id "MSTRG.102951"; transcript_id "MSTRG.102951.42"; exon_number "7";
chr2	StringTie	exon	169546218	169546704	1000	-	.	gene_id "MSTRG.102951"; transcript_id "MSTRG.102951.42"; exon_number "8";
chr2	StringTie	exon	169555124	169555255	1000	-	.	gene_id "MSTRG.102951"; transcript_id "MSTRG.102951.42"; exon_number "9";
chr2	StringTie	exon	169557187	169557297	1000	-	.	gene_id "MSTRG.102951"; transcript_id "MSTRG.102951.42"; exon_number "10";
chr2	StringTie	exon	169558913	169559282	1000	-	.	gene_id "MSTRG.102951"; transcript_id "MSTRG.102951.42"; exon_number "11";
chr2	StringTie	exon	169560387	169560785	1000	-	.	gene_id "MSTRG.102951"; transcript_id "MSTRG.102951.42"; exon_number "12";
chr2	StringTie	exon	169563225	169563350	1000	-	.	gene_id "MSTRG.102951"; transcript_id "MSTRG.102951.42"; exon_number "13";
chr2	StringTie	exon	169569184	169569252	1000	-	.	gene_id "MSTRG.102951"; transcript_id "MSTRG.102951.42"; exon_number "14";
chr2	StringTie	exon	169571653	169572171	1000	-	.	gene_id "MSTRG.102951"; transcript_id "MSTRG.102951.42"; exon_number "15";
chr2	StringTie	exon	169572996	169573900	1000	-	.	gene_id "MSTRG.102951"; transcript_id "MSTRG.102951.42"; exon_number "16";
chr2	StringTie	transcript	169527916	169573950	1000	-	.	gene_id "MSTRG.102951"; transcript_id "MSTRG.102951.43";
chr2	StringTie	exon	169527916	169529926	1000	-	.	gene_id "MSTRG.102951"; transcript_id "MSTRG.102951.43"; exon_number "1";
chr2	StringTie	exon	169530587	169530701	1000	-	.	gene_id "MSTRG.102951"; transcript_id "MSTRG.102951.43"; exon_number "2";
chr2	StringTie	exon	169531352	169531490	1000	-	.	gene_id "MSTRG.102951"; transcript_id "MSTRG.102951.43"; exon_number "3";
chr2	StringTie	exon	169537231	169537340	1000	-	.	gene_id "MSTRG.102951"; transcript_id "MSTRG.102951.43"; exon_number "4";
chr2	StringTie	exon	169538013	169538141	1000	-	.	gene_id "MSTRG.102951"; transcript_id "MSTRG.102951.43"; exon_number "5";
chr2	StringTie	exon	169540051	169540179	1000	-	.	gene_id "MSTRG.102951"; transcript_id "MSTRG.102951.43"; exon_number "6";
chr2	StringTie	exon	169544721	169544835	1000	-	.	gene_id "MSTRG.102951"; transcript_id "MSTRG.102951.43"; exon_number "7";
chr2	StringTie	exon	169546218	169546704	1000	-	.	gene_id "MSTRG.102951"; transcript_id "MSTRG.102951.43"; exon_number "8";
chr2	StringTie	exon	169555124	169555255	1000	-	.	gene_id "MSTRG.102951"; transcript_id "MSTRG.102951.43"; exon_number "9";
chr2	StringTie	exon	169557187	169557297	1000	-	.	gene_id "MSTRG.102951"; transcript_id "MSTRG.102951.43"; exon_number "10";
chr2	StringTie	exon	169560387	169560785	1000	-	.	gene_id "MSTRG.102951"; transcript_id "MSTRG.102951.43"; exon_number "11";
chr2	StringTie	exon	169563225	169563350	1000	-	.	gene_id "MSTRG.102951"; transcript_id "MSTRG.102951.43"; exon_number "12";
chr2	StringTie	exon	169569184	169569252	1000	-	.	gene_id "MSTRG.102951"; transcript_id "MSTRG.102951.43"; exon_number "13";
chr2	StringTie	exon	169571004	169572168	1000	-	.	gene_id "MSTRG.102951"; transcript_id "MSTRG.102951.43"; exon_number "14";
chr2	StringTie	exon	169573669	169573950	1000	-	.	gene_id "MSTRG.102951"; transcript_id "MSTRG.102951.43"; exon_number "15";
chr2	StringTie	transcript	169527918	169573854	1000	-	.	gene_id "MSTRG.102951"; transcript_id "MSTRG.102951.44";
chr2	StringTie	exon	169527918	169529926	1000	-	.	gene_id "MSTRG.102951"; transcript_id "MSTRG.102951.44"; exon_number "1";
chr2	StringTie	exon	169530587	169530701	1000	-	.	gene_id "MSTRG.102951"; transcript_id "MSTRG.102951.44"; exon_number "2";
chr2	StringTie	exon	169531352	169531490	1000	-	.	gene_id "MSTRG.102951"; transcript_id "MSTRG.102951.44"; exon_number "3";
chr2	StringTie	exon	169537227	169537340	1000	-	.	gene_id "MSTRG.102951"; transcript_id "MSTRG.102951.44"; exon_number "4";
chr2	StringTie	exon	169538013	169538141	1000	-	.	gene_id "MSTRG.102951"; transcript_id "MSTRG.102951.44"; exon_number "5";
chr2	StringTie	exon	169540051	169540179	1000	-	.	gene_id "MSTRG.102951"; transcript_id "MSTRG.102951.44"; exon_number "6";
chr2	StringTie	exon	169544721	169544835	1000	-	.	gene_id "MSTRG.102951"; transcript_id "MSTRG.102951.44"; exon_number "7";
chr2	StringTie	exon	169546218	169546704	1000	-	.	gene_id "MSTRG.102951"; transcript_id "MSTRG.102951.44"; exon_number "8";
chr2	StringTie	exon	169555124	169555255	1000	-	.	gene_id "MSTRG.102951"; transcript_id "MSTRG.102951.44"; exon_number "9";
chr2	StringTie	exon	169557187	169557297	1000	-	.	gene_id "MSTRG.102951"; transcript_id "MSTRG.102951.44"; exon_number "10";
chr2	StringTie	exon	169563225	169563350	1000	-	.	gene_id "MSTRG.102951"; transcript_id "MSTRG.102951.44"; exon_number "11";
chr2	StringTie	exon	169569184	169569252	1000	-	.	gene_id "MSTRG.102951"; transcript_id "MSTRG.102951.44"; exon_number "12";
chr2	StringTie	exon	169571653	169572171	1000	-	.	gene_id "MSTRG.102951"; transcript_id "MSTRG.102951.44"; exon_number "13";
chr2	StringTie	exon	169573669	169573854	1000	-	.	gene_id "MSTRG.102951"; transcript_id "MSTRG.102951.44"; exon_number "14";
chr2	StringTie	transcript	169527918	169571522	1000	-	.	gene_id "MSTRG.102951"; transcript_id "MSTRG.102951.45";
chr2	StringTie	exon	169527918	169529926	1000	-	.	gene_id "MSTRG.102951"; transcript_id "MSTRG.102951.45"; exon_number "1";
chr2	StringTie	exon	169530587	169530701	1000	-	.	gene_id "MSTRG.102951"; transcript_id "MSTRG.102951.45"; exon_number "2";
chr2	StringTie	exon	169531352	169531490	1000	-	.	gene_id "MSTRG.102951"; transcript_id "MSTRG.102951.45"; exon_number "3";
chr2	StringTie	exon	169537227	169537340	1000	-	.	gene_id "MSTRG.102951"; transcript_id "MSTRG.102951.45"; exon_number "4";
chr2	StringTie	exon	169538013	169538141	1000	-	.	gene_id "MSTRG.102951"; transcript_id "MSTRG.102951.45"; exon_number "5";
chr2	StringTie	exon	169540051	169540179	1000	-	.	gene_id "MSTRG.102951"; transcript_id "MSTRG.102951.45"; exon_number "6";
chr2	StringTie	exon	169544721	169544835	1000	-	.	gene_id "MSTRG.102951"; transcript_id "MSTRG.102951.45"; exon_number "7";
chr2	StringTie	exon	169546218	169546704	1000	-	.	gene_id "MSTRG.102951"; transcript_id "MSTRG.102951.45"; exon_number "8";
chr2	StringTie	exon	169555124	169555255	1000	-	.	gene_id "MSTRG.102951"; transcript_id "MSTRG.102951.45"; exon_number "9";
chr2	StringTie	exon	169557187	169557297	1000	-	.	gene_id "MSTRG.102951"; transcript_id "MSTRG.102951.45"; exon_number "10";
chr2	StringTie	exon	169560387	169560785	1000	-	.	gene_id "MSTRG.102951"; transcript_id "MSTRG.102951.45"; exon_number "11";
chr2	StringTie	exon	169563225	169563350	1000	-	.	gene_id "MSTRG.102951"; transcript_id "MSTRG.102951.45"; exon_number "12";
chr2	StringTie	exon	169571004	169571522	1000	-	.	gene_id "MSTRG.102951"; transcript_id "MSTRG.102951.45"; exon_number "13";
chr2	StringTie	transcript	169527919	169573909	1000	-	.	gene_id "MSTRG.102951"; transcript_id "MSTRG.102951.46";
chr2	StringTie	exon	169527919	169529926	1000	-	.	gene_id "MSTRG.102951"; transcript_id "MSTRG.102951.46"; exon_number "1";
chr2	StringTie	exon	169530587	169530701	1000	-	.	gene_id "MSTRG.102951"; transcript_id "MSTRG.102951.46"; exon_number "2";
chr2	StringTie	exon	169531352	169531490	1000	-	.	gene_id "MSTRG.102951"; transcript_id "MSTRG.102951.46"; exon_number "3";
chr2	StringTie	exon	169537227	169537340	1000	-	.	gene_id "MSTRG.102951"; transcript_id "MSTRG.102951.46"; exon_number "4";
chr2	StringTie	exon	169538013	169538141	1000	-	.	gene_id "MSTRG.102951"; transcript_id "MSTRG.102951.46"; exon_number "5";
chr2	StringTie	exon	169540051	169540179	1000	-	.	gene_id "MSTRG.102951"; transcript_id "MSTRG.102951.46"; exon_number "6";
chr2	StringTie	exon	169544721	169544835	1000	-	.	gene_id "MSTRG.102951"; transcript_id "MSTRG.102951.46"; exon_number "7";
chr2	StringTie	exon	169546218	169546704	1000	-	.	gene_id "MSTRG.102951"; transcript_id "MSTRG.102951.46"; exon_number "8";
chr2	StringTie	exon	169555124	169555255	1000	-	.	gene_id "MSTRG.102951"; transcript_id "MSTRG.102951.46"; exon_number "9";
chr2	StringTie	exon	169557187	169557297	1000	-	.	gene_id "MSTRG.102951"; transcript_id "MSTRG.102951.46"; exon_number "10";
chr2	StringTie	exon	169560387	169560785	1000	-	.	gene_id "MSTRG.102951"; transcript_id "MSTRG.102951.46"; exon_number "11";
chr2	StringTie	exon	169563225	169563350	1000	-	.	gene_id "MSTRG.102951"; transcript_id "MSTRG.102951.46"; exon_number "12";
chr2	StringTie	exon	169563953	169564020	1000	-	.	gene_id "MSTRG.102951"; transcript_id "MSTRG.102951.46"; exon_number "13";
chr2	StringTie	exon	169569184	169569252	1000	-	.	gene_id "MSTRG.102951"; transcript_id "MSTRG.102951.46"; exon_number "14";
chr2	StringTie	exon	169571653	169572171	1000	-	.	gene_id "MSTRG.102951"; transcript_id "MSTRG.102951.46"; exon_number "15";
chr2	StringTie	exon	169573669	169573909	1000	-	.	gene_id "MSTRG.102951"; transcript_id "MSTRG.102951.46"; exon_number "16";
chr2	StringTie	transcript	169528018	169573854	1000	-	.	gene_id "MSTRG.102951"; transcript_id "MSTRG.102951.47";
chr2	StringTie	exon	169528018	169529926	1000	-	.	gene_id "MSTRG.102951"; transcript_id "MSTRG.102951.47"; exon_number "1";
chr2	StringTie	exon	169530587	169530701	1000	-	.	gene_id "MSTRG.102951"; transcript_id "MSTRG.102951.47"; exon_number "2";
chr2	StringTie	exon	169531352	169531490	1000	-	.	gene_id "MSTRG.102951"; transcript_id "MSTRG.102951.47"; exon_number "3";
chr2	StringTie	exon	169537231	169537340	1000	-	.	gene_id "MSTRG.102951"; transcript_id "MSTRG.102951.47"; exon_number "4";
chr2	StringTie	exon	169538013	169538141	1000	-	.	gene_id "MSTRG.102951"; transcript_id "MSTRG.102951.47"; exon_number "5";
chr2	StringTie	exon	169540051	169540179	1000	-	.	gene_id "MSTRG.102951"; transcript_id "MSTRG.102951.47"; exon_number "6";
chr2	StringTie	exon	169544721	169544835	1000	-	.	gene_id "MSTRG.102951"; transcript_id "MSTRG.102951.47"; exon_number "7";
chr2	StringTie	exon	169546218	169546704	1000	-	.	gene_id "MSTRG.102951"; transcript_id "MSTRG.102951.47"; exon_number "8";
chr2	StringTie	exon	169555124	169555255	1000	-	.	gene_id "MSTRG.102951"; transcript_id "MSTRG.102951.47"; exon_number "9";
chr2	StringTie	exon	169557187	169557297	1000	-	.	gene_id "MSTRG.102951"; transcript_id "MSTRG.102951.47"; exon_number "10";
chr2	StringTie	exon	169560387	169560785	1000	-	.	gene_id "MSTRG.102951"; transcript_id "MSTRG.102951.47"; exon_number "11";
chr2	StringTie	exon	169563225	169563350	1000	-	.	gene_id "MSTRG.102951"; transcript_id "MSTRG.102951.47"; exon_number "12";
chr2	StringTie	exon	169569184	169569252	1000	-	.	gene_id "MSTRG.102951"; transcript_id "MSTRG.102951.47"; exon_number "13";
chr2	StringTie	exon	169571004	169571191	1000	-	.	gene_id "MSTRG.102951"; transcript_id "MSTRG.102951.47"; exon_number "14";
chr2	StringTie	exon	169571653	169572171	1000	-	.	gene_id "MSTRG.102951"; transcript_id "MSTRG.102951.47"; exon_number "15";
chr2	StringTie	exon	169573669	169573854	1000	-	.	gene_id "MSTRG.102951"; transcript_id "MSTRG.102951.47"; exon_number "16";
chr2	StringTie	transcript	169528091	169573865	1000	-	.	gene_id "MSTRG.102951"; transcript_id "MSTRG.102951.48";
chr2	StringTie	exon	169528091	169529926	1000	-	.	gene_id "MSTRG.102951"; transcript_id "MSTRG.102951.48"; exon_number "1";
chr2	StringTie	exon	169530587	169530701	1000	-	.	gene_id "MSTRG.102951"; transcript_id "MSTRG.102951.48"; exon_number "2";
chr2	StringTie	exon	169531352	169531490	1000	-	.	gene_id "MSTRG.102951"; transcript_id "MSTRG.102951.48"; exon_number "3";
chr2	StringTie	exon	169537231	169537340	1000	-	.	gene_id "MSTRG.102951"; transcript_id "MSTRG.102951.48"; exon_number "4";
chr2	StringTie	exon	169538013	169538141	1000	-	.	gene_id "MSTRG.102951"; transcript_id "MSTRG.102951.48"; exon_number "5";
chr2	StringTie	exon	169540051	169540179	1000	-	.	gene_id "MSTRG.102951"; transcript_id "MSTRG.102951.48"; exon_number "6";
chr2	StringTie	exon	169544721	169544835	1000	-	.	gene_id "MSTRG.102951"; transcript_id "MSTRG.102951.48"; exon_number "7";
chr2	StringTie	exon	169546218	169546704	1000	-	.	gene_id "MSTRG.102951"; transcript_id "MSTRG.102951.48"; exon_number "8";
chr2	StringTie	exon	169555124	169555255	1000	-	.	gene_id "MSTRG.102951"; transcript_id "MSTRG.102951.48"; exon_number "9";
chr2	StringTie	exon	169557187	169557297	1000	-	.	gene_id "MSTRG.102951"; transcript_id "MSTRG.102951.48"; exon_number "10";
chr2	StringTie	exon	169558913	169560785	1000	-	.	gene_id "MSTRG.102951"; transcript_id "MSTRG.102951.48"; exon_number "11";
chr2	StringTie	exon	169563225	169563350	1000	-	.	gene_id "MSTRG.102951"; transcript_id "MSTRG.102951.48"; exon_number "12";
chr2	StringTie	exon	169569184	169569252	1000	-	.	gene_id "MSTRG.102951"; transcript_id "MSTRG.102951.48"; exon_number "13";
chr2	StringTie	exon	169571653	169572171	1000	-	.	gene_id "MSTRG.102951"; transcript_id "MSTRG.102951.48"; exon_number "14";
chr2	StringTie	exon	169572996	169573865	1000	-	.	gene_id "MSTRG.102951"; transcript_id "MSTRG.102951.48"; exon_number "15";
chr2	StringTie	transcript	169528127	169571579	1000	-	.	gene_id "MSTRG.102951"; transcript_id "MSTRG.102951.49";
chr2	StringTie	exon	169528127	169529926	1000	-	.	gene_id "MSTRG.102951"; transcript_id "MSTRG.102951.49"; exon_number "1";
chr2	StringTie	exon	169530587	169530701	1000	-	.	gene_id "MSTRG.102951"; transcript_id "MSTRG.102951.49"; exon_number "2";
chr2	StringTie	exon	169531352	169531490	1000	-	.	gene_id "MSTRG.102951"; transcript_id "MSTRG.102951.49"; exon_number "3";
chr2	StringTie	exon	169537231	169537340	1000	-	.	gene_id "MSTRG.102951"; transcript_id "MSTRG.102951.49"; exon_number "4";
chr2	StringTie	exon	169538013	169538141	1000	-	.	gene_id "MSTRG.102951"; transcript_id "MSTRG.102951.49"; exon_number "5";
chr2	StringTie	exon	169540051	169540179	1000	-	.	gene_id "MSTRG.102951"; transcript_id "MSTRG.102951.49"; exon_number "6";
chr2	StringTie	exon	169544721	169544835	1000	-	.	gene_id "MSTRG.102951"; transcript_id "MSTRG.102951.49"; exon_number "7";
chr2	StringTie	exon	169546218	169546704	1000	-	.	gene_id "MSTRG.102951"; transcript_id "MSTRG.102951.49"; exon_number "8";
chr2	StringTie	exon	169555124	169555255	1000	-	.	gene_id "MSTRG.102951"; transcript_id "MSTRG.102951.49"; exon_number "9";
chr2	StringTie	exon	169557187	169557297	1000	-	.	gene_id "MSTRG.102951"; transcript_id "MSTRG.102951.49"; exon_number "10";
chr2	StringTie	exon	169558913	169559282	1000	-	.	gene_id "MSTRG.102951"; transcript_id "MSTRG.102951.49"; exon_number "11";
chr2	StringTie	exon	169560387	169560785	1000	-	.	gene_id "MSTRG.102951"; transcript_id "MSTRG.102951.49"; exon_number "12";
chr2	StringTie	exon	169563225	169563350	1000	-	.	gene_id "MSTRG.102951"; transcript_id "MSTRG.102951.49"; exon_number "13";
chr2	StringTie	exon	169569184	169569252	1000	-	.	gene_id "MSTRG.102951"; transcript_id "MSTRG.102951.49"; exon_number "14";
chr2	StringTie	exon	169571004	169571579	1000	-	.	gene_id "MSTRG.102951"; transcript_id "MSTRG.102951.49"; exon_number "15";
chr2	StringTie	transcript	169526772	169582067	1000	-	.	gene_id "MSTRG.102951"; transcript_id "MSTRG.102951.5";
chr2	StringTie	exon	169526772	169529926	1000	-	.	gene_id "MSTRG.102951"; transcript_id "MSTRG.102951.5"; exon_number "1";
chr2	StringTie	exon	169530587	169530701	1000	-	.	gene_id "MSTRG.102951"; transcript_id "MSTRG.102951.5"; exon_number "2";
chr2	StringTie	exon	169531352	169531490	1000	-	.	gene_id "MSTRG.102951"; transcript_id "MSTRG.102951.5"; exon_number "3";
chr2	StringTie	exon	169537227	169537340	1000	-	.	gene_id "MSTRG.102951"; transcript_id "MSTRG.102951.5"; exon_number "4";
chr2	StringTie	exon	169538013	169538141	1000	-	.	gene_id "MSTRG.102951"; transcript_id "MSTRG.102951.5"; exon_number "5";
chr2	StringTie	exon	169540051	169540179	1000	-	.	gene_id "MSTRG.102951"; transcript_id "MSTRG.102951.5"; exon_number "6";
chr2	StringTie	exon	169544721	169544835	1000	-	.	gene_id "MSTRG.102951"; transcript_id "MSTRG.102951.5"; exon_number "7";
chr2	StringTie	exon	169546218	169546704	1000	-	.	gene_id "MSTRG.102951"; transcript_id "MSTRG.102951.5"; exon_number "8";
chr2	StringTie	exon	169555124	169555255	1000	-	.	gene_id "MSTRG.102951"; transcript_id "MSTRG.102951.5"; exon_number "9";
chr2	StringTie	exon	169557187	169557297	1000	-	.	gene_id "MSTRG.102951"; transcript_id "MSTRG.102951.5"; exon_number "10";
chr2	StringTie	exon	169560387	169560785	1000	-	.	gene_id "MSTRG.102951"; transcript_id "MSTRG.102951.5"; exon_number "11";
chr2	StringTie	exon	169563225	169563350	1000	-	.	gene_id "MSTRG.102951"; transcript_id "MSTRG.102951.5"; exon_number "12";
chr2	StringTie	exon	169571653	169572171	1000	-	.	gene_id "MSTRG.102951"; transcript_id "MSTRG.102951.5"; exon_number "13";
chr2	StringTie	exon	169574323	169577342	1000	-	.	gene_id "MSTRG.102951"; transcript_id "MSTRG.102951.5"; exon_number "14";
chr2	StringTie	exon	169581977	169582067	1000	-	.	gene_id "MSTRG.102951"; transcript_id "MSTRG.102951.5"; exon_number "15";
chr2	StringTie	transcript	169528132	169573884	1000	-	.	gene_id "MSTRG.102951"; transcript_id "MSTRG.102951.50";
chr2	StringTie	exon	169528132	169529926	1000	-	.	gene_id "MSTRG.102951"; transcript_id "MSTRG.102951.50"; exon_number "1";
chr2	StringTie	exon	169530587	169530701	1000	-	.	gene_id "MSTRG.102951"; transcript_id "MSTRG.102951.50"; exon_number "2";
chr2	StringTie	exon	169531352	169531490	1000	-	.	gene_id "MSTRG.102951"; transcript_id "MSTRG.102951.50"; exon_number "3";
chr2	StringTie	exon	169537227	169537340	1000	-	.	gene_id "MSTRG.102951"; transcript_id "MSTRG.102951.50"; exon_number "4";
chr2	StringTie	exon	169538013	169538141	1000	-	.	gene_id "MSTRG.102951"; transcript_id "MSTRG.102951.50"; exon_number "5";
chr2	StringTie	exon	169540051	169540179	1000	-	.	gene_id "MSTRG.102951"; transcript_id "MSTRG.102951.50"; exon_number "6";
chr2	StringTie	exon	169544721	169544835	1000	-	.	gene_id "MSTRG.102951"; transcript_id "MSTRG.102951.50"; exon_number "7";
chr2	StringTie	exon	169546218	169546704	1000	-	.	gene_id "MSTRG.102951"; transcript_id "MSTRG.102951.50"; exon_number "8";
chr2	StringTie	exon	169555124	169555255	1000	-	.	gene_id "MSTRG.102951"; transcript_id "MSTRG.102951.50"; exon_number "9";
chr2	StringTie	exon	169557187	169557297	1000	-	.	gene_id "MSTRG.102951"; transcript_id "MSTRG.102951.50"; exon_number "10";
chr2	StringTie	exon	169560387	169560785	1000	-	.	gene_id "MSTRG.102951"; transcript_id "MSTRG.102951.50"; exon_number "11";
chr2	StringTie	exon	169563225	169563350	1000	-	.	gene_id "MSTRG.102951"; transcript_id "MSTRG.102951.50"; exon_number "12";
chr2	StringTie	exon	169569184	169569252	1000	-	.	gene_id "MSTRG.102951"; transcript_id "MSTRG.102951.50"; exon_number "13";
chr2	StringTie	exon	169571653	169572168	1000	-	.	gene_id "MSTRG.102951"; transcript_id "MSTRG.102951.50"; exon_number "14";
chr2	StringTie	exon	169572996	169573884	1000	-	.	gene_id "MSTRG.102951"; transcript_id "MSTRG.102951.50"; exon_number "15";
chr2	StringTie	transcript	169528166	169573903	1000	-	.	gene_id "MSTRG.102951"; transcript_id "MSTRG.102951.51";
chr2	StringTie	exon	169528166	169529926	1000	-	.	gene_id "MSTRG.102951"; transcript_id "MSTRG.102951.51"; exon_number "1";
chr2	StringTie	exon	169530587	169530701	1000	-	.	gene_id "MSTRG.102951"; transcript_id "MSTRG.102951.51"; exon_number "2";
chr2	StringTie	exon	169531352	169531490	1000	-	.	gene_id "MSTRG.102951"; transcript_id "MSTRG.102951.51"; exon_number "3";
chr2	StringTie	exon	169537231	169537725	1000	-	.	gene_id "MSTRG.102951"; transcript_id "MSTRG.102951.51"; exon_number "4";
chr2	StringTie	exon	169538013	169538141	1000	-	.	gene_id "MSTRG.102951"; transcript_id "MSTRG.102951.51"; exon_number "5";
chr2	StringTie	exon	169540051	169540179	1000	-	.	gene_id "MSTRG.102951"; transcript_id "MSTRG.102951.51"; exon_number "6";
chr2	StringTie	exon	169544721	169544835	1000	-	.	gene_id "MSTRG.102951"; transcript_id "MSTRG.102951.51"; exon_number "7";
chr2	StringTie	exon	169546218	169546704	1000	-	.	gene_id "MSTRG.102951"; transcript_id "MSTRG.102951.51"; exon_number "8";
chr2	StringTie	exon	169555124	169555255	1000	-	.	gene_id "MSTRG.102951"; transcript_id "MSTRG.102951.51"; exon_number "9";
chr2	StringTie	exon	169557187	169557297	1000	-	.	gene_id "MSTRG.102951"; transcript_id "MSTRG.102951.51"; exon_number "10";
chr2	StringTie	exon	169560387	169560785	1000	-	.	gene_id "MSTRG.102951"; transcript_id "MSTRG.102951.51"; exon_number "11";
chr2	StringTie	exon	169563225	169563350	1000	-	.	gene_id "MSTRG.102951"; transcript_id "MSTRG.102951.51"; exon_number "12";
chr2	StringTie	exon	169571653	169572171	1000	-	.	gene_id "MSTRG.102951"; transcript_id "MSTRG.102951.51"; exon_number "13";
chr2	StringTie	exon	169573669	169573903	1000	-	.	gene_id "MSTRG.102951"; transcript_id "MSTRG.102951.51"; exon_number "14";
chr2	StringTie	transcript	169528262	169573921	1000	-	.	gene_id "MSTRG.102951"; transcript_id "MSTRG.102951.52";
chr2	StringTie	exon	169528262	169529926	1000	-	.	gene_id "MSTRG.102951"; transcript_id "MSTRG.102951.52"; exon_number "1";
chr2	StringTie	exon	169530587	169530701	1000	-	.	gene_id "MSTRG.102951"; transcript_id "MSTRG.102951.52"; exon_number "2";
chr2	StringTie	exon	169531352	169531490	1000	-	.	gene_id "MSTRG.102951"; transcript_id "MSTRG.102951.52"; exon_number "3";
chr2	StringTie	exon	169537227	169537340	1000	-	.	gene_id "MSTRG.102951"; transcript_id "MSTRG.102951.52"; exon_number "4";
chr2	StringTie	exon	169538013	169538141	1000	-	.	gene_id "MSTRG.102951"; transcript_id "MSTRG.102951.52"; exon_number "5";
chr2	StringTie	exon	169540051	169540179	1000	-	.	gene_id "MSTRG.102951"; transcript_id "MSTRG.102951.52"; exon_number "6";
chr2	StringTie	exon	169544721	169544835	1000	-	.	gene_id "MSTRG.102951"; transcript_id "MSTRG.102951.52"; exon_number "7";
chr2	StringTie	exon	169546218	169546704	1000	-	.	gene_id "MSTRG.102951"; transcript_id "MSTRG.102951.52"; exon_number "8";
chr2	StringTie	exon	169555124	169555255	1000	-	.	gene_id "MSTRG.102951"; transcript_id "MSTRG.102951.52"; exon_number "9";
chr2	StringTie	exon	169557187	169557297	1000	-	.	gene_id "MSTRG.102951"; transcript_id "MSTRG.102951.52"; exon_number "10";
chr2	StringTie	exon	169560387	169560785	1000	-	.	gene_id "MSTRG.102951"; transcript_id "MSTRG.102951.52"; exon_number "11";
chr2	StringTie	exon	169563225	169563350	1000	-	.	gene_id "MSTRG.102951"; transcript_id "MSTRG.102951.52"; exon_number "12";
chr2	StringTie	exon	169569184	169569252	1000	-	.	gene_id "MSTRG.102951"; transcript_id "MSTRG.102951.52"; exon_number "13";
chr2	StringTie	exon	169571653	169572168	1000	-	.	gene_id "MSTRG.102951"; transcript_id "MSTRG.102951.52"; exon_number "14";
chr2	StringTie	exon	169573669	169573921	1000	-	.	gene_id "MSTRG.102951"; transcript_id "MSTRG.102951.52"; exon_number "15";
chr2	StringTie	transcript	169528277	169573900	1000	-	.	gene_id "MSTRG.102951"; transcript_id "MSTRG.102951.53";
chr2	StringTie	exon	169528277	169529926	1000	-	.	gene_id "MSTRG.102951"; transcript_id "MSTRG.102951.53"; exon_number "1";
chr2	StringTie	exon	169530587	169530701	1000	-	.	gene_id "MSTRG.102951"; transcript_id "MSTRG.102951.53"; exon_number "2";
chr2	StringTie	exon	169531352	169531490	1000	-	.	gene_id "MSTRG.102951"; transcript_id "MSTRG.102951.53"; exon_number "3";
chr2	StringTie	exon	169537227	169537340	1000	-	.	gene_id "MSTRG.102951"; transcript_id "MSTRG.102951.53"; exon_number "4";
chr2	StringTie	exon	169538013	169538141	1000	-	.	gene_id "MSTRG.102951"; transcript_id "MSTRG.102951.53"; exon_number "5";
chr2	StringTie	exon	169540051	169540179	1000	-	.	gene_id "MSTRG.102951"; transcript_id "MSTRG.102951.53"; exon_number "6";
chr2	StringTie	exon	169544721	169544835	1000	-	.	gene_id "MSTRG.102951"; transcript_id "MSTRG.102951.53"; exon_number "7";
chr2	StringTie	exon	169546218	169546704	1000	-	.	gene_id "MSTRG.102951"; transcript_id "MSTRG.102951.53"; exon_number "8";
chr2	StringTie	exon	169555124	169555255	1000	-	.	gene_id "MSTRG.102951"; transcript_id "MSTRG.102951.53"; exon_number "9";
chr2	StringTie	exon	169557187	169557297	1000	-	.	gene_id "MSTRG.102951"; transcript_id "MSTRG.102951.53"; exon_number "10";
chr2	StringTie	exon	169560387	169560785	1000	-	.	gene_id "MSTRG.102951"; transcript_id "MSTRG.102951.53"; exon_number "11";
chr2	StringTie	exon	169563225	169563350	1000	-	.	gene_id "MSTRG.102951"; transcript_id "MSTRG.102951.53"; exon_number "12";
chr2	StringTie	exon	169571653	169572168	1000	-	.	gene_id "MSTRG.102951"; transcript_id "MSTRG.102951.53"; exon_number "13";
chr2	StringTie	exon	169573669	169573900	1000	-	.	gene_id "MSTRG.102951"; transcript_id "MSTRG.102951.53"; exon_number "14";
chr2	StringTie	transcript	169528283	169573885	1000	-	.	gene_id "MSTRG.102951"; transcript_id "MSTRG.102951.54";
chr2	StringTie	exon	169528283	169529926	1000	-	.	gene_id "MSTRG.102951"; transcript_id "MSTRG.102951.54"; exon_number "1";
chr2	StringTie	exon	169530587	169530701	1000	-	.	gene_id "MSTRG.102951"; transcript_id "MSTRG.102951.54"; exon_number "2";
chr2	StringTie	exon	169531352	169531490	1000	-	.	gene_id "MSTRG.102951"; transcript_id "MSTRG.102951.54"; exon_number "3";
chr2	StringTie	exon	169537231	169537340	1000	-	.	gene_id "MSTRG.102951"; transcript_id "MSTRG.102951.54"; exon_number "4";
chr2	StringTie	exon	169538013	169538141	1000	-	.	gene_id "MSTRG.102951"; transcript_id "MSTRG.102951.54"; exon_number "5";
chr2	StringTie	exon	169540051	169540179	1000	-	.	gene_id "MSTRG.102951"; transcript_id "MSTRG.102951.54"; exon_number "6";
chr2	StringTie	exon	169544721	169544835	1000	-	.	gene_id "MSTRG.102951"; transcript_id "MSTRG.102951.54"; exon_number "7";
chr2	StringTie	exon	169546218	169546704	1000	-	.	gene_id "MSTRG.102951"; transcript_id "MSTRG.102951.54"; exon_number "8";
chr2	StringTie	exon	169555124	169555255	1000	-	.	gene_id "MSTRG.102951"; transcript_id "MSTRG.102951.54"; exon_number "9";
chr2	StringTie	exon	169557187	169557297	1000	-	.	gene_id "MSTRG.102951"; transcript_id "MSTRG.102951.54"; exon_number "10";
chr2	StringTie	exon	169558913	169560785	1000	-	.	gene_id "MSTRG.102951"; transcript_id "MSTRG.102951.54"; exon_number "11";
chr2	StringTie	exon	169563225	169563350	1000	-	.	gene_id "MSTRG.102951"; transcript_id "MSTRG.102951.54"; exon_number "12";
chr2	StringTie	exon	169569184	169569252	1000	-	.	gene_id "MSTRG.102951"; transcript_id "MSTRG.102951.54"; exon_number "13";
chr2	StringTie	exon	169571653	169572171	1000	-	.	gene_id "MSTRG.102951"; transcript_id "MSTRG.102951.54"; exon_number "14";
chr2	StringTie	exon	169573669	169573885	1000	-	.	gene_id "MSTRG.102951"; transcript_id "MSTRG.102951.54"; exon_number "15";
chr2	StringTie	transcript	169528290	169573843	1000	-	.	gene_id "MSTRG.102951"; transcript_id "MSTRG.102951.55";
chr2	StringTie	exon	169528290	169529926	1000	-	.	gene_id "MSTRG.102951"; transcript_id "MSTRG.102951.55"; exon_number "1";
chr2	StringTie	exon	169530587	169530701	1000	-	.	gene_id "MSTRG.102951"; transcript_id "MSTRG.102951.55"; exon_number "2";
chr2	StringTie	exon	169531352	169531490	1000	-	.	gene_id "MSTRG.102951"; transcript_id "MSTRG.102951.55"; exon_number "3";
chr2	StringTie	exon	169537227	169537340	1000	-	.	gene_id "MSTRG.102951"; transcript_id "MSTRG.102951.55"; exon_number "4";
chr2	StringTie	exon	169540051	169540179	1000	-	.	gene_id "MSTRG.102951"; transcript_id "MSTRG.102951.55"; exon_number "5";
chr2	StringTie	exon	169544721	169544835	1000	-	.	gene_id "MSTRG.102951"; transcript_id "MSTRG.102951.55"; exon_number "6";
chr2	StringTie	exon	169546218	169546704	1000	-	.	gene_id "MSTRG.102951"; transcript_id "MSTRG.102951.55"; exon_number "7";
chr2	StringTie	exon	169555124	169555255	1000	-	.	gene_id "MSTRG.102951"; transcript_id "MSTRG.102951.55"; exon_number "8";
chr2	StringTie	exon	169557187	169557297	1000	-	.	gene_id "MSTRG.102951"; transcript_id "MSTRG.102951.55"; exon_number "9";
chr2	StringTie	exon	169558913	169560785	1000	-	.	gene_id "MSTRG.102951"; transcript_id "MSTRG.102951.55"; exon_number "10";
chr2	StringTie	exon	169563225	169563350	1000	-	.	gene_id "MSTRG.102951"; transcript_id "MSTRG.102951.55"; exon_number "11";
chr2	StringTie	exon	169569184	169569252	1000	-	.	gene_id "MSTRG.102951"; transcript_id "MSTRG.102951.55"; exon_number "12";
chr2	StringTie	exon	169571004	169572171	1000	-	.	gene_id "MSTRG.102951"; transcript_id "MSTRG.102951.55"; exon_number "13";
chr2	StringTie	exon	169573669	169573843	1000	-	.	gene_id "MSTRG.102951"; transcript_id "MSTRG.102951.55"; exon_number "14";
chr2	StringTie	transcript	169528290	169573856	1000	-	.	gene_id "MSTRG.102951"; transcript_id "MSTRG.102951.56";
chr2	StringTie	exon	169528290	169529926	1000	-	.	gene_id "MSTRG.102951"; transcript_id "MSTRG.102951.56"; exon_number "1";
chr2	StringTie	exon	169530587	169530701	1000	-	.	gene_id "MSTRG.102951"; transcript_id "MSTRG.102951.56"; exon_number "2";
chr2	StringTie	exon	169531352	169531490	1000	-	.	gene_id "MSTRG.102951"; transcript_id "MSTRG.102951.56"; exon_number "3";
chr2	StringTie	exon	169537227	169537340	1000	-	.	gene_id "MSTRG.102951"; transcript_id "MSTRG.102951.56"; exon_number "4";
chr2	StringTie	exon	169538013	169538140	1000	-	.	gene_id "MSTRG.102951"; transcript_id "MSTRG.102951.56"; exon_number "5";
chr2	StringTie	exon	169540051	169540179	1000	-	.	gene_id "MSTRG.102951"; transcript_id "MSTRG.102951.56"; exon_number "6";
chr2	StringTie	exon	169544721	169544835	1000	-	.	gene_id "MSTRG.102951"; transcript_id "MSTRG.102951.56"; exon_number "7";
chr2	StringTie	exon	169546218	169546704	1000	-	.	gene_id "MSTRG.102951"; transcript_id "MSTRG.102951.56"; exon_number "8";
chr2	StringTie	exon	169555124	169555255	1000	-	.	gene_id "MSTRG.102951"; transcript_id "MSTRG.102951.56"; exon_number "9";
chr2	StringTie	exon	169557187	169557297	1000	-	.	gene_id "MSTRG.102951"; transcript_id "MSTRG.102951.56"; exon_number "10";
chr2	StringTie	exon	169560387	169560785	1000	-	.	gene_id "MSTRG.102951"; transcript_id "MSTRG.102951.56"; exon_number "11";
chr2	StringTie	exon	169563225	169563350	1000	-	.	gene_id "MSTRG.102951"; transcript_id "MSTRG.102951.56"; exon_number "12";
chr2	StringTie	exon	169571653	169572171	1000	-	.	gene_id "MSTRG.102951"; transcript_id "MSTRG.102951.56"; exon_number "13";
chr2	StringTie	exon	169573669	169573856	1000	-	.	gene_id "MSTRG.102951"; transcript_id "MSTRG.102951.56"; exon_number "14";
chr2	StringTie	transcript	169528312	169574050	1000	-	.	gene_id "MSTRG.102951"; transcript_id "MSTRG.102951.57";
chr2	StringTie	exon	169528312	169529926	1000	-	.	gene_id "MSTRG.102951"; transcript_id "MSTRG.102951.57"; exon_number "1";
chr2	StringTie	exon	169530587	169530701	1000	-	.	gene_id "MSTRG.102951"; transcript_id "MSTRG.102951.57"; exon_number "2";
chr2	StringTie	exon	169531352	169531490	1000	-	.	gene_id "MSTRG.102951"; transcript_id "MSTRG.102951.57"; exon_number "3";
chr2	StringTie	exon	169537227	169537340	1000	-	.	gene_id "MSTRG.102951"; transcript_id "MSTRG.102951.57"; exon_number "4";
chr2	StringTie	exon	169540051	169540179	1000	-	.	gene_id "MSTRG.102951"; transcript_id "MSTRG.102951.57"; exon_number "5";
chr2	StringTie	exon	169544721	169544835	1000	-	.	gene_id "MSTRG.102951"; transcript_id "MSTRG.102951.57"; exon_number "6";
chr2	StringTie	exon	169546218	169546704	1000	-	.	gene_id "MSTRG.102951"; transcript_id "MSTRG.102951.57"; exon_number "7";
chr2	StringTie	exon	169555124	169555255	1000	-	.	gene_id "MSTRG.102951"; transcript_id "MSTRG.102951.57"; exon_number "8";
chr2	StringTie	exon	169557187	169557297	1000	-	.	gene_id "MSTRG.102951"; transcript_id "MSTRG.102951.57"; exon_number "9";
chr2	StringTie	exon	169560387	169560785	1000	-	.	gene_id "MSTRG.102951"; transcript_id "MSTRG.102951.57"; exon_number "10";
chr2	StringTie	exon	169563225	169563350	1000	-	.	gene_id "MSTRG.102951"; transcript_id "MSTRG.102951.57"; exon_number "11";
chr2	StringTie	exon	169571653	169574050	1000	-	.	gene_id "MSTRG.102951"; transcript_id "MSTRG.102951.57"; exon_number "12";
chr2	StringTie	transcript	169528417	169560786	1000	-	.	gene_id "MSTRG.102951"; transcript_id "MSTRG.102951.58";
chr2	StringTie	exon	169528417	169529926	1000	-	.	gene_id "MSTRG.102951"; transcript_id "MSTRG.102951.58"; exon_number "1";
chr2	StringTie	exon	169530587	169530701	1000	-	.	gene_id "MSTRG.102951"; transcript_id "MSTRG.102951.58"; exon_number "2";
chr2	StringTie	exon	169531352	169531490	1000	-	.	gene_id "MSTRG.102951"; transcript_id "MSTRG.102951.58"; exon_number "3";
chr2	StringTie	exon	169537231	169537340	1000	-	.	gene_id "MSTRG.102951"; transcript_id "MSTRG.102951.58"; exon_number "4";
chr2	StringTie	exon	169540051	169540179	1000	-	.	gene_id "MSTRG.102951"; transcript_id "MSTRG.102951.58"; exon_number "5";
chr2	StringTie	exon	169544721	169544835	1000	-	.	gene_id "MSTRG.102951"; transcript_id "MSTRG.102951.58"; exon_number "6";
chr2	StringTie	exon	169546218	169546704	1000	-	.	gene_id "MSTRG.102951"; transcript_id "MSTRG.102951.58"; exon_number "7";
chr2	StringTie	exon	169555124	169555255	1000	-	.	gene_id "MSTRG.102951"; transcript_id "MSTRG.102951.58"; exon_number "8";
chr2	StringTie	exon	169557187	169557297	1000	-	.	gene_id "MSTRG.102951"; transcript_id "MSTRG.102951.58"; exon_number "9";
chr2	StringTie	exon	169560387	169560786	1000	-	.	gene_id "MSTRG.102951"; transcript_id "MSTRG.102951.58"; exon_number "10";
chr2	StringTie	transcript	169528457	169572746	1000	-	.	gene_id "MSTRG.102951"; transcript_id "MSTRG.102951.59";
chr2	StringTie	exon	169528457	169529926	1000	-	.	gene_id "MSTRG.102951"; transcript_id "MSTRG.102951.59"; exon_number "1";
chr2	StringTie	exon	169530587	169530701	1000	-	.	gene_id "MSTRG.102951"; transcript_id "MSTRG.102951.59"; exon_number "2";
chr2	StringTie	exon	169531352	169531490	1000	-	.	gene_id "MSTRG.102951"; transcript_id "MSTRG.102951.59"; exon_number "3";
chr2	StringTie	exon	169537227	169537340	1000	-	.	gene_id "MSTRG.102951"; transcript_id "MSTRG.102951.59"; exon_number "4";
chr2	StringTie	exon	169538013	169538122	1000	-	.	gene_id "MSTRG.102951"; transcript_id "MSTRG.102951.59"; exon_number "5";
chr2	StringTie	exon	169540051	169540179	1000	-	.	gene_id "MSTRG.102951"; transcript_id "MSTRG.102951.59"; exon_number "6";
chr2	StringTie	exon	169544721	169544835	1000	-	.	gene_id "MSTRG.102951"; transcript_id "MSTRG.102951.59"; exon_number "7";
chr2	StringTie	exon	169546218	169546704	1000	-	.	gene_id "MSTRG.102951"; transcript_id "MSTRG.102951.59"; exon_number "8";
chr2	StringTie	exon	169555124	169555255	1000	-	.	gene_id "MSTRG.102951"; transcript_id "MSTRG.102951.59"; exon_number "9";
chr2	StringTie	exon	169557187	169557297	1000	-	.	gene_id "MSTRG.102951"; transcript_id "MSTRG.102951.59"; exon_number "10";
chr2	StringTie	exon	169560387	169560785	1000	-	.	gene_id "MSTRG.102951"; transcript_id "MSTRG.102951.59"; exon_number "11";
chr2	StringTie	exon	169563225	169563350	1000	-	.	gene_id "MSTRG.102951"; transcript_id "MSTRG.102951.59"; exon_number "12";
chr2	StringTie	exon	169569184	169569252	1000	-	.	gene_id "MSTRG.102951"; transcript_id "MSTRG.102951.59"; exon_number "13";
chr2	StringTie	exon	169571004	169572746	1000	-	.	gene_id "MSTRG.102951"; transcript_id "MSTRG.102951.59"; exon_number "14";
chr2	StringTie	transcript	169526772	169577344	1000	-	.	gene_id "MSTRG.102951"; transcript_id "MSTRG.102951.6";
chr2	StringTie	exon	169526772	169529926	1000	-	.	gene_id "MSTRG.102951"; transcript_id "MSTRG.102951.6"; exon_number "1";
chr2	StringTie	exon	169530587	169530701	1000	-	.	gene_id "MSTRG.102951"; transcript_id "MSTRG.102951.6"; exon_number "2";
chr2	StringTie	exon	169531352	169531490	1000	-	.	gene_id "MSTRG.102951"; transcript_id "MSTRG.102951.6"; exon_number "3";
chr2	StringTie	exon	169537227	169537340	1000	-	.	gene_id "MSTRG.102951"; transcript_id "MSTRG.102951.6"; exon_number "4";
chr2	StringTie	exon	169538013	169538141	1000	-	.	gene_id "MSTRG.102951"; transcript_id "MSTRG.102951.6"; exon_number "5";
chr2	StringTie	exon	169540051	169540179	1000	-	.	gene_id "MSTRG.102951"; transcript_id "MSTRG.102951.6"; exon_number "6";
chr2	StringTie	exon	169544721	169544835	1000	-	.	gene_id "MSTRG.102951"; transcript_id "MSTRG.102951.6"; exon_number "7";
chr2	StringTie	exon	169546218	169546704	1000	-	.	gene_id "MSTRG.102951"; transcript_id "MSTRG.102951.6"; exon_number "8";
chr2	StringTie	exon	169555124	169555255	1000	-	.	gene_id "MSTRG.102951"; transcript_id "MSTRG.102951.6"; exon_number "9";
chr2	StringTie	exon	169557187	169557297	1000	-	.	gene_id "MSTRG.102951"; transcript_id "MSTRG.102951.6"; exon_number "10";
chr2	StringTie	exon	169560387	169560785	1000	-	.	gene_id "MSTRG.102951"; transcript_id "MSTRG.102951.6"; exon_number "11";
chr2	StringTie	exon	169563225	169563350	1000	-	.	gene_id "MSTRG.102951"; transcript_id "MSTRG.102951.6"; exon_number "12";
chr2	StringTie	exon	169569184	169569252	1000	-	.	gene_id "MSTRG.102951"; transcript_id "MSTRG.102951.6"; exon_number "13";
chr2	StringTie	exon	169571653	169572171	1000	-	.	gene_id "MSTRG.102951"; transcript_id "MSTRG.102951.6"; exon_number "14";
chr2	StringTie	exon	169575481	169577344	1000	-	.	gene_id "MSTRG.102951"; transcript_id "MSTRG.102951.6"; exon_number "15";
chr2	StringTie	transcript	169528490	169572298	1000	-	.	gene_id "MSTRG.102951"; transcript_id "MSTRG.102951.60";
chr2	StringTie	exon	169528490	169529926	1000	-	.	gene_id "MSTRG.102951"; transcript_id "MSTRG.102951.60"; exon_number "1";
chr2	StringTie	exon	169530587	169530701	1000	-	.	gene_id "MSTRG.102951"; transcript_id "MSTRG.102951.60"; exon_number "2";
chr2	StringTie	exon	169531352	169531668	1000	-	.	gene_id "MSTRG.102951"; transcript_id "MSTRG.102951.60"; exon_number "3";
chr2	StringTie	exon	169537231	169537340	1000	-	.	gene_id "MSTRG.102951"; transcript_id "MSTRG.102951.60"; exon_number "4";
chr2	StringTie	exon	169538013	169538141	1000	-	.	gene_id "MSTRG.102951"; transcript_id "MSTRG.102951.60"; exon_number "5";
chr2	StringTie	exon	169540051	169540179	1000	-	.	gene_id "MSTRG.102951"; transcript_id "MSTRG.102951.60"; exon_number "6";
chr2	StringTie	exon	169544721	169544835	1000	-	.	gene_id "MSTRG.102951"; transcript_id "MSTRG.102951.60"; exon_number "7";
chr2	StringTie	exon	169546218	169546704	1000	-	.	gene_id "MSTRG.102951"; transcript_id "MSTRG.102951.60"; exon_number "8";
chr2	StringTie	exon	169555124	169555255	1000	-	.	gene_id "MSTRG.102951"; transcript_id "MSTRG.102951.60"; exon_number "9";
chr2	StringTie	exon	169557187	169557297	1000	-	.	gene_id "MSTRG.102951"; transcript_id "MSTRG.102951.60"; exon_number "10";
chr2	StringTie	exon	169560387	169560785	1000	-	.	gene_id "MSTRG.102951"; transcript_id "MSTRG.102951.60"; exon_number "11";
chr2	StringTie	exon	169563225	169563350	1000	-	.	gene_id "MSTRG.102951"; transcript_id "MSTRG.102951.60"; exon_number "12";
chr2	StringTie	exon	169569184	169569252	1000	-	.	gene_id "MSTRG.102951"; transcript_id "MSTRG.102951.60"; exon_number "13";
chr2	StringTie	exon	169571004	169572298	1000	-	.	gene_id "MSTRG.102951"; transcript_id "MSTRG.102951.60"; exon_number "14";
chr2	StringTie	transcript	169528524	169573854	1000	-	.	gene_id "MSTRG.102951"; transcript_id "MSTRG.102951.61";
chr2	StringTie	exon	169528524	169529926	1000	-	.	gene_id "MSTRG.102951"; transcript_id "MSTRG.102951.61"; exon_number "1";
chr2	StringTie	exon	169530587	169530701	1000	-	.	gene_id "MSTRG.102951"; transcript_id "MSTRG.102951.61"; exon_number "2";
chr2	StringTie	exon	169531352	169531490	1000	-	.	gene_id "MSTRG.102951"; transcript_id "MSTRG.102951.61"; exon_number "3";
chr2	StringTie	exon	169537227	169537340	1000	-	.	gene_id "MSTRG.102951"; transcript_id "MSTRG.102951.61"; exon_number "4";
chr2	StringTie	exon	169540051	169540179	1000	-	.	gene_id "MSTRG.102951"; transcript_id "MSTRG.102951.61"; exon_number "5";
chr2	StringTie	exon	169544721	169544835	1000	-	.	gene_id "MSTRG.102951"; transcript_id "MSTRG.102951.61"; exon_number "6";
chr2	StringTie	exon	169546218	169546704	1000	-	.	gene_id "MSTRG.102951"; transcript_id "MSTRG.102951.61"; exon_number "7";
chr2	StringTie	exon	169555124	169555255	1000	-	.	gene_id "MSTRG.102951"; transcript_id "MSTRG.102951.61"; exon_number "8";
chr2	StringTie	exon	169557187	169557297	1000	-	.	gene_id "MSTRG.102951"; transcript_id "MSTRG.102951.61"; exon_number "9";
chr2	StringTie	exon	169560387	169560785	1000	-	.	gene_id "MSTRG.102951"; transcript_id "MSTRG.102951.61"; exon_number "10";
chr2	StringTie	exon	169563225	169563350	1000	-	.	gene_id "MSTRG.102951"; transcript_id "MSTRG.102951.61"; exon_number "11";
chr2	StringTie	exon	169569184	169569252	1000	-	.	gene_id "MSTRG.102951"; transcript_id "MSTRG.102951.61"; exon_number "12";
chr2	StringTie	exon	169571653	169573854	1000	-	.	gene_id "MSTRG.102951"; transcript_id "MSTRG.102951.61"; exon_number "13";
chr2	StringTie	transcript	169528580	169571218	1000	-	.	gene_id "MSTRG.102951"; transcript_id "MSTRG.102951.62";
chr2	StringTie	exon	169528580	169529926	1000	-	.	gene_id "MSTRG.102951"; transcript_id "MSTRG.102951.62"; exon_number "1";
chr2	StringTie	exon	169530587	169530701	1000	-	.	gene_id "MSTRG.102951"; transcript_id "MSTRG.102951.62"; exon_number "2";
chr2	StringTie	exon	169531352	169531490	1000	-	.	gene_id "MSTRG.102951"; transcript_id "MSTRG.102951.62"; exon_number "3";
chr2	StringTie	exon	169537227	169537725	1000	-	.	gene_id "MSTRG.102951"; transcript_id "MSTRG.102951.62"; exon_number "4";
chr2	StringTie	exon	169538013	169538141	1000	-	.	gene_id "MSTRG.102951"; transcript_id "MSTRG.102951.62"; exon_number "5";
chr2	StringTie	exon	169540051	169540179	1000	-	.	gene_id "MSTRG.102951"; transcript_id "MSTRG.102951.62"; exon_number "6";
chr2	StringTie	exon	169544721	169544835	1000	-	.	gene_id "MSTRG.102951"; transcript_id "MSTRG.102951.62"; exon_number "7";
chr2	StringTie	exon	169546218	169546704	1000	-	.	gene_id "MSTRG.102951"; transcript_id "MSTRG.102951.62"; exon_number "8";
chr2	StringTie	exon	169555124	169555255	1000	-	.	gene_id "MSTRG.102951"; transcript_id "MSTRG.102951.62"; exon_number "9";
chr2	StringTie	exon	169557187	169557297	1000	-	.	gene_id "MSTRG.102951"; transcript_id "MSTRG.102951.62"; exon_number "10";
chr2	StringTie	exon	169560387	169560785	1000	-	.	gene_id "MSTRG.102951"; transcript_id "MSTRG.102951.62"; exon_number "11";
chr2	StringTie	exon	169563225	169563350	1000	-	.	gene_id "MSTRG.102951"; transcript_id "MSTRG.102951.62"; exon_number "12";
chr2	StringTie	exon	169569184	169569252	1000	-	.	gene_id "MSTRG.102951"; transcript_id "MSTRG.102951.62"; exon_number "13";
chr2	StringTie	exon	169571004	169571218	1000	-	.	gene_id "MSTRG.102951"; transcript_id "MSTRG.102951.62"; exon_number "14";
chr2	StringTie	transcript	169529185	169573873	1000	-	.	gene_id "MSTRG.102951"; transcript_id "MSTRG.102951.63";
chr2	StringTie	exon	169529185	169529925	1000	-	.	gene_id "MSTRG.102951"; transcript_id "MSTRG.102951.63"; exon_number "1";
chr2	StringTie	exon	169530588	169530701	1000	-	.	gene_id "MSTRG.102951"; transcript_id "MSTRG.102951.63"; exon_number "2";
chr2	StringTie	exon	169531352	169531490	1000	-	.	gene_id "MSTRG.102951"; transcript_id "MSTRG.102951.63"; exon_number "3";
chr2	StringTie	exon	169537227	169537340	1000	-	.	gene_id "MSTRG.102951"; transcript_id "MSTRG.102951.63"; exon_number "4";
chr2	StringTie	exon	169538013	169538141	1000	-	.	gene_id "MSTRG.102951"; transcript_id "MSTRG.102951.63"; exon_number "5";
chr2	StringTie	exon	169540051	169540179	1000	-	.	gene_id "MSTRG.102951"; transcript_id "MSTRG.102951.63"; exon_number "6";
chr2	StringTie	exon	169544721	169544835	1000	-	.	gene_id "MSTRG.102951"; transcript_id "MSTRG.102951.63"; exon_number "7";
chr2	StringTie	exon	169546218	169546704	1000	-	.	gene_id "MSTRG.102951"; transcript_id "MSTRG.102951.63"; exon_number "8";
chr2	StringTie	exon	169555124	169555255	1000	-	.	gene_id "MSTRG.102951"; transcript_id "MSTRG.102951.63"; exon_number "9";
chr2	StringTie	exon	169557187	169557297	1000	-	.	gene_id "MSTRG.102951"; transcript_id "MSTRG.102951.63"; exon_number "10";
chr2	StringTie	exon	169560387	169560785	1000	-	.	gene_id "MSTRG.102951"; transcript_id "MSTRG.102951.63"; exon_number "11";
chr2	StringTie	exon	169563225	169563350	1000	-	.	gene_id "MSTRG.102951"; transcript_id "MSTRG.102951.63"; exon_number "12";
chr2	StringTie	exon	169571653	169572171	1000	-	.	gene_id "MSTRG.102951"; transcript_id "MSTRG.102951.63"; exon_number "13";
chr2	StringTie	exon	169573669	169573873	1000	-	.	gene_id "MSTRG.102951"; transcript_id "MSTRG.102951.63"; exon_number "14";
chr2	StringTie	transcript	169529199	169573847	1000	-	.	gene_id "MSTRG.102951"; transcript_id "MSTRG.102951.64";
chr2	StringTie	exon	169529199	169529926	1000	-	.	gene_id "MSTRG.102951"; transcript_id "MSTRG.102951.64"; exon_number "1";
chr2	StringTie	exon	169530587	169530701	1000	-	.	gene_id "MSTRG.102951"; transcript_id "MSTRG.102951.64"; exon_number "2";
chr2	StringTie	exon	169531352	169531490	1000	-	.	gene_id "MSTRG.102951"; transcript_id "MSTRG.102951.64"; exon_number "3";
chr2	StringTie	exon	169537227	169537725	1000	-	.	gene_id "MSTRG.102951"; transcript_id "MSTRG.102951.64"; exon_number "4";
chr2	StringTie	exon	169538013	169538141	1000	-	.	gene_id "MSTRG.102951"; transcript_id "MSTRG.102951.64"; exon_number "5";
chr2	StringTie	exon	169540051	169540179	1000	-	.	gene_id "MSTRG.102951"; transcript_id "MSTRG.102951.64"; exon_number "6";
chr2	StringTie	exon	169544721	169544835	1000	-	.	gene_id "MSTRG.102951"; transcript_id "MSTRG.102951.64"; exon_number "7";
chr2	StringTie	exon	169546218	169546704	1000	-	.	gene_id "MSTRG.102951"; transcript_id "MSTRG.102951.64"; exon_number "8";
chr2	StringTie	exon	169555124	169555255	1000	-	.	gene_id "MSTRG.102951"; transcript_id "MSTRG.102951.64"; exon_number "9";
chr2	StringTie	exon	169557187	169557297	1000	-	.	gene_id "MSTRG.102951"; transcript_id "MSTRG.102951.64"; exon_number "10";
chr2	StringTie	exon	169558913	169560785	1000	-	.	gene_id "MSTRG.102951"; transcript_id "MSTRG.102951.64"; exon_number "11";
chr2	StringTie	exon	169563225	169563350	1000	-	.	gene_id "MSTRG.102951"; transcript_id "MSTRG.102951.64"; exon_number "12";
chr2	StringTie	exon	169569184	169569252	1000	-	.	gene_id "MSTRG.102951"; transcript_id "MSTRG.102951.64"; exon_number "13";
chr2	StringTie	exon	169571004	169572171	1000	-	.	gene_id "MSTRG.102951"; transcript_id "MSTRG.102951.64"; exon_number "14";
chr2	StringTie	exon	169573669	169573847	1000	-	.	gene_id "MSTRG.102951"; transcript_id "MSTRG.102951.64"; exon_number "15";
chr2	StringTie	transcript	169529212	169573899	1000	-	.	gene_id "MSTRG.102951"; transcript_id "MSTRG.102951.65";
chr2	StringTie	exon	169529212	169529926	1000	-	.	gene_id "MSTRG.102951"; transcript_id "MSTRG.102951.65"; exon_number "1";
chr2	StringTie	exon	169530587	169530701	1000	-	.	gene_id "MSTRG.102951"; transcript_id "MSTRG.102951.65"; exon_number "2";
chr2	StringTie	exon	169531352	169531490	1000	-	.	gene_id "MSTRG.102951"; transcript_id "MSTRG.102951.65"; exon_number "3";
chr2	StringTie	exon	169537227	169537340	1000	-	.	gene_id "MSTRG.102951"; transcript_id "MSTRG.102951.65"; exon_number "4";
chr2	StringTie	exon	169540051	169540179	1000	-	.	gene_id "MSTRG.102951"; transcript_id "MSTRG.102951.65"; exon_number "5";
chr2	StringTie	exon	169544721	169544835	1000	-	.	gene_id "MSTRG.102951"; transcript_id "MSTRG.102951.65"; exon_number "6";
chr2	StringTie	exon	169546218	169546704	1000	-	.	gene_id "MSTRG.102951"; transcript_id "MSTRG.102951.65"; exon_number "7";
chr2	StringTie	exon	169555124	169555255	1000	-	.	gene_id "MSTRG.102951"; transcript_id "MSTRG.102951.65"; exon_number "8";
chr2	StringTie	exon	169557187	169557297	1000	-	.	gene_id "MSTRG.102951"; transcript_id "MSTRG.102951.65"; exon_number "9";
chr2	StringTie	exon	169560387	169560785	1000	-	.	gene_id "MSTRG.102951"; transcript_id "MSTRG.102951.65"; exon_number "10";
chr2	StringTie	exon	169563225	169563350	1000	-	.	gene_id "MSTRG.102951"; transcript_id "MSTRG.102951.65"; exon_number "11";
chr2	StringTie	exon	169569184	169569252	1000	-	.	gene_id "MSTRG.102951"; transcript_id "MSTRG.102951.65"; exon_number "12";
chr2	StringTie	exon	169571653	169572171	1000	-	.	gene_id "MSTRG.102951"; transcript_id "MSTRG.102951.65"; exon_number "13";
chr2	StringTie	exon	169573816	169573899	1000	-	.	gene_id "MSTRG.102951"; transcript_id "MSTRG.102951.65"; exon_number "14";
chr2	StringTie	transcript	169529223	169573903	1000	-	.	gene_id "MSTRG.102951"; transcript_id "MSTRG.102951.66";
chr2	StringTie	exon	169529223	169529926	1000	-	.	gene_id "MSTRG.102951"; transcript_id "MSTRG.102951.66"; exon_number "1";
chr2	StringTie	exon	169530587	169530701	1000	-	.	gene_id "MSTRG.102951"; transcript_id "MSTRG.102951.66"; exon_number "2";
chr2	StringTie	exon	169531352	169531490	1000	-	.	gene_id "MSTRG.102951"; transcript_id "MSTRG.102951.66"; exon_number "3";
chr2	StringTie	exon	169537227	169537340	1000	-	.	gene_id "MSTRG.102951"; transcript_id "MSTRG.102951.66"; exon_number "4";
chr2	StringTie	exon	169538013	169538141	1000	-	.	gene_id "MSTRG.102951"; transcript_id "MSTRG.102951.66"; exon_number "5";
chr2	StringTie	exon	169540051	169540179	1000	-	.	gene_id "MSTRG.102951"; transcript_id "MSTRG.102951.66"; exon_number "6";
chr2	StringTie	exon	169544721	169544835	1000	-	.	gene_id "MSTRG.102951"; transcript_id "MSTRG.102951.66"; exon_number "7";
chr2	StringTie	exon	169546218	169546704	1000	-	.	gene_id "MSTRG.102951"; transcript_id "MSTRG.102951.66"; exon_number "8";
chr2	StringTie	exon	169555124	169555255	1000	-	.	gene_id "MSTRG.102951"; transcript_id "MSTRG.102951.66"; exon_number "9";
chr2	StringTie	exon	169557187	169557297	1000	-	.	gene_id "MSTRG.102951"; transcript_id "MSTRG.102951.66"; exon_number "10";
chr2	StringTie	exon	169560387	169560785	1000	-	.	gene_id "MSTRG.102951"; transcript_id "MSTRG.102951.66"; exon_number "11";
chr2	StringTie	exon	169563225	169563350	1000	-	.	gene_id "MSTRG.102951"; transcript_id "MSTRG.102951.66"; exon_number "12";
chr2	StringTie	exon	169571653	169572171	1000	-	.	gene_id "MSTRG.102951"; transcript_id "MSTRG.102951.66"; exon_number "13";
chr2	StringTie	exon	169573665	169573903	1000	-	.	gene_id "MSTRG.102951"; transcript_id "MSTRG.102951.66"; exon_number "14";
chr2	StringTie	transcript	169529227	169573888	1000	-	.	gene_id "MSTRG.102951"; transcript_id "MSTRG.102951.67";
chr2	StringTie	exon	169529227	169529926	1000	-	.	gene_id "MSTRG.102951"; transcript_id "MSTRG.102951.67"; exon_number "1";
chr2	StringTie	exon	169530587	169530701	1000	-	.	gene_id "MSTRG.102951"; transcript_id "MSTRG.102951.67"; exon_number "2";
chr2	StringTie	exon	169531352	169531490	1000	-	.	gene_id "MSTRG.102951"; transcript_id "MSTRG.102951.67"; exon_number "3";
chr2	StringTie	exon	169537227	169537340	1000	-	.	gene_id "MSTRG.102951"; transcript_id "MSTRG.102951.67"; exon_number "4";
chr2	StringTie	exon	169538013	169538141	1000	-	.	gene_id "MSTRG.102951"; transcript_id "MSTRG.102951.67"; exon_number "5";
chr2	StringTie	exon	169540051	169540179	1000	-	.	gene_id "MSTRG.102951"; transcript_id "MSTRG.102951.67"; exon_number "6";
chr2	StringTie	exon	169544721	169544835	1000	-	.	gene_id "MSTRG.102951"; transcript_id "MSTRG.102951.67"; exon_number "7";
chr2	StringTie	exon	169546218	169546704	1000	-	.	gene_id "MSTRG.102951"; transcript_id "MSTRG.102951.67"; exon_number "8";
chr2	StringTie	exon	169555124	169555255	1000	-	.	gene_id "MSTRG.102951"; transcript_id "MSTRG.102951.67"; exon_number "9";
chr2	StringTie	exon	169557187	169557268	1000	-	.	gene_id "MSTRG.102951"; transcript_id "MSTRG.102951.67"; exon_number "10";
chr2	StringTie	exon	169560387	169560785	1000	-	.	gene_id "MSTRG.102951"; transcript_id "MSTRG.102951.67"; exon_number "11";
chr2	StringTie	exon	169563225	169563350	1000	-	.	gene_id "MSTRG.102951"; transcript_id "MSTRG.102951.67"; exon_number "12";
chr2	StringTie	exon	169571653	169572171	1000	-	.	gene_id "MSTRG.102951"; transcript_id "MSTRG.102951.67"; exon_number "13";
chr2	StringTie	exon	169573669	169573888	1000	-	.	gene_id "MSTRG.102951"; transcript_id "MSTRG.102951.67"; exon_number "14";
chr2	StringTie	transcript	169529255	169573872	1000	-	.	gene_id "MSTRG.102951"; transcript_id "MSTRG.102951.68";
chr2	StringTie	exon	169529255	169529926	1000	-	.	gene_id "MSTRG.102951"; transcript_id "MSTRG.102951.68"; exon_number "1";
chr2	StringTie	exon	169530587	169530701	1000	-	.	gene_id "MSTRG.102951"; transcript_id "MSTRG.102951.68"; exon_number "2";
chr2	StringTie	exon	169531352	169531490	1000	-	.	gene_id "MSTRG.102951"; transcript_id "MSTRG.102951.68"; exon_number "3";
chr2	StringTie	exon	169537231	169537725	1000	-	.	gene_id "MSTRG.102951"; transcript_id "MSTRG.102951.68"; exon_number "4";
chr2	StringTie	exon	169538013	169538141	1000	-	.	gene_id "MSTRG.102951"; transcript_id "MSTRG.102951.68"; exon_number "5";
chr2	StringTie	exon	169540051	169540179	1000	-	.	gene_id "MSTRG.102951"; transcript_id "MSTRG.102951.68"; exon_number "6";
chr2	StringTie	exon	169544721	169544835	1000	-	.	gene_id "MSTRG.102951"; transcript_id "MSTRG.102951.68"; exon_number "7";
chr2	StringTie	exon	169546218	169546704	1000	-	.	gene_id "MSTRG.102951"; transcript_id "MSTRG.102951.68"; exon_number "8";
chr2	StringTie	exon	169555124	169555255	1000	-	.	gene_id "MSTRG.102951"; transcript_id "MSTRG.102951.68"; exon_number "9";
chr2	StringTie	exon	169557187	169557297	1000	-	.	gene_id "MSTRG.102951"; transcript_id "MSTRG.102951.68"; exon_number "10";
chr2	StringTie	exon	169560387	169560785	1000	-	.	gene_id "MSTRG.102951"; transcript_id "MSTRG.102951.68"; exon_number "11";
chr2	StringTie	exon	169563225	169563350	1000	-	.	gene_id "MSTRG.102951"; transcript_id "MSTRG.102951.68"; exon_number "12";
chr2	StringTie	exon	169569184	169569252	1000	-	.	gene_id "MSTRG.102951"; transcript_id "MSTRG.102951.68"; exon_number "13";
chr2	StringTie	exon	169571653	169572171	1000	-	.	gene_id "MSTRG.102951"; transcript_id "MSTRG.102951.68"; exon_number "14";
chr2	StringTie	exon	169573669	169573872	1000	-	.	gene_id "MSTRG.102951"; transcript_id "MSTRG.102951.68"; exon_number "15";
chr2	StringTie	transcript	169529599	169573889	1000	-	.	gene_id "MSTRG.102951"; transcript_id "MSTRG.102951.69";
chr2	StringTie	exon	169529599	169529926	1000	-	.	gene_id "MSTRG.102951"; transcript_id "MSTRG.102951.69"; exon_number "1";
chr2	StringTie	exon	169530587	169530701	1000	-	.	gene_id "MSTRG.102951"; transcript_id "MSTRG.102951.69"; exon_number "2";
chr2	StringTie	exon	169531352	169531490	1000	-	.	gene_id "MSTRG.102951"; transcript_id "MSTRG.102951.69"; exon_number "3";
chr2	StringTie	exon	169537227	169537340	1000	-	.	gene_id "MSTRG.102951"; transcript_id "MSTRG.102951.69"; exon_number "4";
chr2	StringTie	exon	169540051	169540179	1000	-	.	gene_id "MSTRG.102951"; transcript_id "MSTRG.102951.69"; exon_number "5";
chr2	StringTie	exon	169544721	169544835	1000	-	.	gene_id "MSTRG.102951"; transcript_id "MSTRG.102951.69"; exon_number "6";
chr2	StringTie	exon	169546218	169546704	1000	-	.	gene_id "MSTRG.102951"; transcript_id "MSTRG.102951.69"; exon_number "7";
chr2	StringTie	exon	169555124	169555255	1000	-	.	gene_id "MSTRG.102951"; transcript_id "MSTRG.102951.69"; exon_number "8";
chr2	StringTie	exon	169557187	169557297	1000	-	.	gene_id "MSTRG.102951"; transcript_id "MSTRG.102951.69"; exon_number "9";
chr2	StringTie	exon	169560387	169560785	1000	-	.	gene_id "MSTRG.102951"; transcript_id "MSTRG.102951.69"; exon_number "10";
chr2	StringTie	exon	169563225	169563350	1000	-	.	gene_id "MSTRG.102951"; transcript_id "MSTRG.102951.69"; exon_number "11";
chr2	StringTie	exon	169569184	169569252	1000	-	.	gene_id "MSTRG.102951"; transcript_id "MSTRG.102951.69"; exon_number "12";
chr2	StringTie	exon	169571004	169571553	1000	-	.	gene_id "MSTRG.102951"; transcript_id "MSTRG.102951.69"; exon_number "13";
chr2	StringTie	exon	169571653	169572171	1000	-	.	gene_id "MSTRG.102951"; transcript_id "MSTRG.102951.69"; exon_number "14";
chr2	StringTie	exon	169573665	169573889	1000	-	.	gene_id "MSTRG.102951"; transcript_id "MSTRG.102951.69"; exon_number "15";
chr2	StringTie	transcript	169526774	169577053	1000	-	.	gene_id "MSTRG.102951"; transcript_id "MSTRG.102951.7";
chr2	StringTie	exon	169526774	169529926	1000	-	.	gene_id "MSTRG.102951"; transcript_id "MSTRG.102951.7"; exon_number "1";
chr2	StringTie	exon	169530587	169530701	1000	-	.	gene_id "MSTRG.102951"; transcript_id "MSTRG.102951.7"; exon_number "2";
chr2	StringTie	exon	169531352	169531490	1000	-	.	gene_id "MSTRG.102951"; transcript_id "MSTRG.102951.7"; exon_number "3";
chr2	StringTie	exon	169537227	169537340	1000	-	.	gene_id "MSTRG.102951"; transcript_id "MSTRG.102951.7"; exon_number "4";
chr2	StringTie	exon	169538013	169538141	1000	-	.	gene_id "MSTRG.102951"; transcript_id "MSTRG.102951.7"; exon_number "5";
chr2	StringTie	exon	169540051	169540179	1000	-	.	gene_id "MSTRG.102951"; transcript_id "MSTRG.102951.7"; exon_number "6";
chr2	StringTie	exon	169544721	169544835	1000	-	.	gene_id "MSTRG.102951"; transcript_id "MSTRG.102951.7"; exon_number "7";
chr2	StringTie	exon	169546218	169546704	1000	-	.	gene_id "MSTRG.102951"; transcript_id "MSTRG.102951.7"; exon_number "8";
chr2	StringTie	exon	169555124	169555255	1000	-	.	gene_id "MSTRG.102951"; transcript_id "MSTRG.102951.7"; exon_number "9";
chr2	StringTie	exon	169557187	169557297	1000	-	.	gene_id "MSTRG.102951"; transcript_id "MSTRG.102951.7"; exon_number "10";
chr2	StringTie	exon	169558913	169560785	1000	-	.	gene_id "MSTRG.102951"; transcript_id "MSTRG.102951.7"; exon_number "11";
chr2	StringTie	exon	169563225	169563350	1000	-	.	gene_id "MSTRG.102951"; transcript_id "MSTRG.102951.7"; exon_number "12";
chr2	StringTie	exon	169569184	169569252	1000	-	.	gene_id "MSTRG.102951"; transcript_id "MSTRG.102951.7"; exon_number "13";
chr2	StringTie	exon	169571653	169577053	1000	-	.	gene_id "MSTRG.102951"; transcript_id "MSTRG.102951.7"; exon_number "14";
chr2	StringTie	transcript	169529637	169573847	1000	-	.	gene_id "MSTRG.102951"; transcript_id "MSTRG.102951.70";
chr2	StringTie	exon	169529637	169529926	1000	-	.	gene_id "MSTRG.102951"; transcript_id "MSTRG.102951.70"; exon_number "1";
chr2	StringTie	exon	169530587	169530701	1000	-	.	gene_id "MSTRG.102951"; transcript_id "MSTRG.102951.70"; exon_number "2";
chr2	StringTie	exon	169531352	169531490	1000	-	.	gene_id "MSTRG.102951"; transcript_id "MSTRG.102951.70"; exon_number "3";
chr2	StringTie	exon	169537227	169537340	1000	-	.	gene_id "MSTRG.102951"; transcript_id "MSTRG.102951.70"; exon_number "4";
chr2	StringTie	exon	169540051	169540179	1000	-	.	gene_id "MSTRG.102951"; transcript_id "MSTRG.102951.70"; exon_number "5";
chr2	StringTie	exon	169544721	169544835	1000	-	.	gene_id "MSTRG.102951"; transcript_id "MSTRG.102951.70"; exon_number "6";
chr2	StringTie	exon	169546218	169546704	1000	-	.	gene_id "MSTRG.102951"; transcript_id "MSTRG.102951.70"; exon_number "7";
chr2	StringTie	exon	169555124	169555255	1000	-	.	gene_id "MSTRG.102951"; transcript_id "MSTRG.102951.70"; exon_number "8";
chr2	StringTie	exon	169557187	169557297	1000	-	.	gene_id "MSTRG.102951"; transcript_id "MSTRG.102951.70"; exon_number "9";
chr2	StringTie	exon	169560387	169560785	1000	-	.	gene_id "MSTRG.102951"; transcript_id "MSTRG.102951.70"; exon_number "10";
chr2	StringTie	exon	169563225	169563350	1000	-	.	gene_id "MSTRG.102951"; transcript_id "MSTRG.102951.70"; exon_number "11";
chr2	StringTie	exon	169571653	169572171	1000	-	.	gene_id "MSTRG.102951"; transcript_id "MSTRG.102951.70"; exon_number "12";
chr2	StringTie	exon	169573669	169573847	1000	-	.	gene_id "MSTRG.102951"; transcript_id "MSTRG.102951.70"; exon_number "13";
chr2	StringTie	transcript	169529638	169573875	1000	-	.	gene_id "MSTRG.102951"; transcript_id "MSTRG.102951.71";
chr2	StringTie	exon	169529638	169529926	1000	-	.	gene_id "MSTRG.102951"; transcript_id "MSTRG.102951.71"; exon_number "1";
chr2	StringTie	exon	169530587	169530701	1000	-	.	gene_id "MSTRG.102951"; transcript_id "MSTRG.102951.71"; exon_number "2";
chr2	StringTie	exon	169531352	169531490	1000	-	.	gene_id "MSTRG.102951"; transcript_id "MSTRG.102951.71"; exon_number "3";
chr2	StringTie	exon	169537227	169537340	1000	-	.	gene_id "MSTRG.102951"; transcript_id "MSTRG.102951.71"; exon_number "4";
chr2	StringTie	exon	169544721	169544835	1000	-	.	gene_id "MSTRG.102951"; transcript_id "MSTRG.102951.71"; exon_number "5";
chr2	StringTie	exon	169546218	169546704	1000	-	.	gene_id "MSTRG.102951"; transcript_id "MSTRG.102951.71"; exon_number "6";
chr2	StringTie	exon	169555124	169555255	1000	-	.	gene_id "MSTRG.102951"; transcript_id "MSTRG.102951.71"; exon_number "7";
chr2	StringTie	exon	169557187	169557297	1000	-	.	gene_id "MSTRG.102951"; transcript_id "MSTRG.102951.71"; exon_number "8";
chr2	StringTie	exon	169560387	169560785	1000	-	.	gene_id "MSTRG.102951"; transcript_id "MSTRG.102951.71"; exon_number "9";
chr2	StringTie	exon	169563225	169563350	1000	-	.	gene_id "MSTRG.102951"; transcript_id "MSTRG.102951.71"; exon_number "10";
chr2	StringTie	exon	169569184	169569252	1000	-	.	gene_id "MSTRG.102951"; transcript_id "MSTRG.102951.71"; exon_number "11";
chr2	StringTie	exon	169571653	169572171	1000	-	.	gene_id "MSTRG.102951"; transcript_id "MSTRG.102951.71"; exon_number "12";
chr2	StringTie	exon	169572996	169573875	1000	-	.	gene_id "MSTRG.102951"; transcript_id "MSTRG.102951.71"; exon_number "13";
chr2	StringTie	transcript	169529663	169573891	1000	-	.	gene_id "MSTRG.102951"; transcript_id "MSTRG.102951.72";
chr2	StringTie	exon	169529663	169529926	1000	-	.	gene_id "MSTRG.102951"; transcript_id "MSTRG.102951.72"; exon_number "1";
chr2	StringTie	exon	169530587	169530701	1000	-	.	gene_id "MSTRG.102951"; transcript_id "MSTRG.102951.72"; exon_number "2";
chr2	StringTie	exon	169531352	169531490	1000	-	.	gene_id "MSTRG.102951"; transcript_id "MSTRG.102951.72"; exon_number "3";
chr2	StringTie	exon	169537227	169537340	1000	-	.	gene_id "MSTRG.102951"; transcript_id "MSTRG.102951.72"; exon_number "4";
chr2	StringTie	exon	169538013	169538141	1000	-	.	gene_id "MSTRG.102951"; transcript_id "MSTRG.102951.72"; exon_number "5";
chr2	StringTie	exon	169540051	169540179	1000	-	.	gene_id "MSTRG.102951"; transcript_id "MSTRG.102951.72"; exon_number "6";
chr2	StringTie	exon	169544721	169544835	1000	-	.	gene_id "MSTRG.102951"; transcript_id "MSTRG.102951.72"; exon_number "7";
chr2	StringTie	exon	169546218	169546704	1000	-	.	gene_id "MSTRG.102951"; transcript_id "MSTRG.102951.72"; exon_number "8";
chr2	StringTie	exon	169555124	169555255	1000	-	.	gene_id "MSTRG.102951"; transcript_id "MSTRG.102951.72"; exon_number "9";
chr2	StringTie	exon	169557187	169557297	1000	-	.	gene_id "MSTRG.102951"; transcript_id "MSTRG.102951.72"; exon_number "10";
chr2	StringTie	exon	169558913	169560785	1000	-	.	gene_id "MSTRG.102951"; transcript_id "MSTRG.102951.72"; exon_number "11";
chr2	StringTie	exon	169563225	169563350	1000	-	.	gene_id "MSTRG.102951"; transcript_id "MSTRG.102951.72"; exon_number "12";
chr2	StringTie	exon	169571653	169572171	1000	-	.	gene_id "MSTRG.102951"; transcript_id "MSTRG.102951.72"; exon_number "13";
chr2	StringTie	exon	169572996	169573891	1000	-	.	gene_id "MSTRG.102951"; transcript_id "MSTRG.102951.72"; exon_number "14";
chr2	StringTie	transcript	169529679	169563426	1000	-	.	gene_id "MSTRG.102951"; transcript_id "MSTRG.102951.73";
chr2	StringTie	exon	169529679	169529926	1000	-	.	gene_id "MSTRG.102951"; transcript_id "MSTRG.102951.73"; exon_number "1";
chr2	StringTie	exon	169530587	169530701	1000	-	.	gene_id "MSTRG.102951"; transcript_id "MSTRG.102951.73"; exon_number "2";
chr2	StringTie	exon	169531352	169531490	1000	-	.	gene_id "MSTRG.102951"; transcript_id "MSTRG.102951.73"; exon_number "3";
chr2	StringTie	exon	169537227	169537340	1000	-	.	gene_id "MSTRG.102951"; transcript_id "MSTRG.102951.73"; exon_number "4";
chr2	StringTie	exon	169540051	169540179	1000	-	.	gene_id "MSTRG.102951"; transcript_id "MSTRG.102951.73"; exon_number "5";
chr2	StringTie	exon	169544721	169544835	1000	-	.	gene_id "MSTRG.102951"; transcript_id "MSTRG.102951.73"; exon_number "6";
chr2	StringTie	exon	169546218	169546704	1000	-	.	gene_id "MSTRG.102951"; transcript_id "MSTRG.102951.73"; exon_number "7";
chr2	StringTie	exon	169555124	169555255	1000	-	.	gene_id "MSTRG.102951"; transcript_id "MSTRG.102951.73"; exon_number "8";
chr2	StringTie	exon	169557187	169557297	1000	-	.	gene_id "MSTRG.102951"; transcript_id "MSTRG.102951.73"; exon_number "9";
chr2	StringTie	exon	169563225	169563426	1000	-	.	gene_id "MSTRG.102951"; transcript_id "MSTRG.102951.73"; exon_number "10";
chr2	StringTie	transcript	169529681	169573855	1000	-	.	gene_id "MSTRG.102951"; transcript_id "MSTRG.102951.74";
chr2	StringTie	exon	169529681	169529926	1000	-	.	gene_id "MSTRG.102951"; transcript_id "MSTRG.102951.74"; exon_number "1";
chr2	StringTie	exon	169530587	169530701	1000	-	.	gene_id "MSTRG.102951"; transcript_id "MSTRG.102951.74"; exon_number "2";
chr2	StringTie	exon	169531352	169531490	1000	-	.	gene_id "MSTRG.102951"; transcript_id "MSTRG.102951.74"; exon_number "3";
chr2	StringTie	exon	169537227	169538141	1000	-	.	gene_id "MSTRG.102951"; transcript_id "MSTRG.102951.74"; exon_number "4";
chr2	StringTie	exon	169540051	169540179	1000	-	.	gene_id "MSTRG.102951"; transcript_id "MSTRG.102951.74"; exon_number "5";
chr2	StringTie	exon	169544721	169544835	1000	-	.	gene_id "MSTRG.102951"; transcript_id "MSTRG.102951.74"; exon_number "6";
chr2	StringTie	exon	169546218	169546704	1000	-	.	gene_id "MSTRG.102951"; transcript_id "MSTRG.102951.74"; exon_number "7";
chr2	StringTie	exon	169551672	169551765	1000	-	.	gene_id "MSTRG.102951"; transcript_id "MSTRG.102951.74"; exon_number "8";
chr2	StringTie	exon	169555124	169555255	1000	-	.	gene_id "MSTRG.102951"; transcript_id "MSTRG.102951.74"; exon_number "9";
chr2	StringTie	exon	169557187	169557297	1000	-	.	gene_id "MSTRG.102951"; transcript_id "MSTRG.102951.74"; exon_number "10";
chr2	StringTie	exon	169560387	169560785	1000	-	.	gene_id "MSTRG.102951"; transcript_id "MSTRG.102951.74"; exon_number "11";
chr2	StringTie	exon	169563225	169563350	1000	-	.	gene_id "MSTRG.102951"; transcript_id "MSTRG.102951.74"; exon_number "12";
chr2	StringTie	exon	169569184	169569252	1000	-	.	gene_id "MSTRG.102951"; transcript_id "MSTRG.102951.74"; exon_number "13";
chr2	StringTie	exon	169571653	169572171	1000	-	.	gene_id "MSTRG.102951"; transcript_id "MSTRG.102951.74"; exon_number "14";
chr2	StringTie	exon	169573669	169573855	1000	-	.	gene_id "MSTRG.102951"; transcript_id "MSTRG.102951.74"; exon_number "15";
chr2	StringTie	transcript	169529682	169573903	1000	-	.	gene_id "MSTRG.102951"; transcript_id "MSTRG.102951.75";
chr2	StringTie	exon	169529682	169529926	1000	-	.	gene_id "MSTRG.102951"; transcript_id "MSTRG.102951.75"; exon_number "1";
chr2	StringTie	exon	169530587	169530701	1000	-	.	gene_id "MSTRG.102951"; transcript_id "MSTRG.102951.75"; exon_number "2";
chr2	StringTie	exon	169531352	169531490	1000	-	.	gene_id "MSTRG.102951"; transcript_id "MSTRG.102951.75"; exon_number "3";
chr2	StringTie	exon	169537227	169537347	1000	-	.	gene_id "MSTRG.102951"; transcript_id "MSTRG.102951.75"; exon_number "4";
chr2	StringTie	exon	169538019	169538141	1000	-	.	gene_id "MSTRG.102951"; transcript_id "MSTRG.102951.75"; exon_number "5";
chr2	StringTie	exon	169540051	169540179	1000	-	.	gene_id "MSTRG.102951"; transcript_id "MSTRG.102951.75"; exon_number "6";
chr2	StringTie	exon	169544721	169544835	1000	-	.	gene_id "MSTRG.102951"; transcript_id "MSTRG.102951.75"; exon_number "7";
chr2	StringTie	exon	169546218	169546704	1000	-	.	gene_id "MSTRG.102951"; transcript_id "MSTRG.102951.75"; exon_number "8";
chr2	StringTie	exon	169555124	169555255	1000	-	.	gene_id "MSTRG.102951"; transcript_id "MSTRG.102951.75"; exon_number "9";
chr2	StringTie	exon	169557187	169557297	1000	-	.	gene_id "MSTRG.102951"; transcript_id "MSTRG.102951.75"; exon_number "10";
chr2	StringTie	exon	169560387	169560785	1000	-	.	gene_id "MSTRG.102951"; transcript_id "MSTRG.102951.75"; exon_number "11";
chr2	StringTie	exon	169563225	169563350	1000	-	.	gene_id "MSTRG.102951"; transcript_id "MSTRG.102951.75"; exon_number "12";
chr2	StringTie	exon	169569184	169569252	1000	-	.	gene_id "MSTRG.102951"; transcript_id "MSTRG.102951.75"; exon_number "13";
chr2	StringTie	exon	169571653	169572171	1000	-	.	gene_id "MSTRG.102951"; transcript_id "MSTRG.102951.75"; exon_number "14";
chr2	StringTie	exon	169573669	169573903	1000	-	.	gene_id "MSTRG.102951"; transcript_id "MSTRG.102951.75"; exon_number "15";
chr2	StringTie	transcript	169529686	169573886	1000	-	.	gene_id "MSTRG.102951"; transcript_id "MSTRG.102951.76";
chr2	StringTie	exon	169529686	169529926	1000	-	.	gene_id "MSTRG.102951"; transcript_id "MSTRG.102951.76"; exon_number "1";
chr2	StringTie	exon	169530587	169530701	1000	-	.	gene_id "MSTRG.102951"; transcript_id "MSTRG.102951.76"; exon_number "2";
chr2	StringTie	exon	169531352	169531490	1000	-	.	gene_id "MSTRG.102951"; transcript_id "MSTRG.102951.76"; exon_number "3";
chr2	StringTie	exon	169537227	169537340	1000	-	.	gene_id "MSTRG.102951"; transcript_id "MSTRG.102951.76"; exon_number "4";
chr2	StringTie	exon	169538013	169538141	1000	-	.	gene_id "MSTRG.102951"; transcript_id "MSTRG.102951.76"; exon_number "5";
chr2	StringTie	exon	169540051	169540179	1000	-	.	gene_id "MSTRG.102951"; transcript_id "MSTRG.102951.76"; exon_number "6";
chr2	StringTie	exon	169544721	169544835	1000	-	.	gene_id "MSTRG.102951"; transcript_id "MSTRG.102951.76"; exon_number "7";
chr2	StringTie	exon	169546218	169546704	1000	-	.	gene_id "MSTRG.102951"; transcript_id "MSTRG.102951.76"; exon_number "8";
chr2	StringTie	exon	169555124	169555253	1000	-	.	gene_id "MSTRG.102951"; transcript_id "MSTRG.102951.76"; exon_number "9";
chr2	StringTie	exon	169557187	169557297	1000	-	.	gene_id "MSTRG.102951"; transcript_id "MSTRG.102951.76"; exon_number "10";
chr2	StringTie	exon	169560387	169560785	1000	-	.	gene_id "MSTRG.102951"; transcript_id "MSTRG.102951.76"; exon_number "11";
chr2	StringTie	exon	169563225	169563350	1000	-	.	gene_id "MSTRG.102951"; transcript_id "MSTRG.102951.76"; exon_number "12";
chr2	StringTie	exon	169571653	169572171	1000	-	.	gene_id "MSTRG.102951"; transcript_id "MSTRG.102951.76"; exon_number "13";
chr2	StringTie	exon	169573669	169573886	1000	-	.	gene_id "MSTRG.102951"; transcript_id "MSTRG.102951.76"; exon_number "14";
chr2	StringTie	transcript	169529694	169573892	1000	-	.	gene_id "MSTRG.102951"; transcript_id "MSTRG.102951.77";
chr2	StringTie	exon	169529694	169529926	1000	-	.	gene_id "MSTRG.102951"; transcript_id "MSTRG.102951.77"; exon_number "1";
chr2	StringTie	exon	169530587	169530701	1000	-	.	gene_id "MSTRG.102951"; transcript_id "MSTRG.102951.77"; exon_number "2";
chr2	StringTie	exon	169531352	169531490	1000	-	.	gene_id "MSTRG.102951"; transcript_id "MSTRG.102951.77"; exon_number "3";
chr2	StringTie	exon	169537231	169537340	1000	-	.	gene_id "MSTRG.102951"; transcript_id "MSTRG.102951.77"; exon_number "4";
chr2	StringTie	exon	169538013	169538141	1000	-	.	gene_id "MSTRG.102951"; transcript_id "MSTRG.102951.77"; exon_number "5";
chr2	StringTie	exon	169540051	169540179	1000	-	.	gene_id "MSTRG.102951"; transcript_id "MSTRG.102951.77"; exon_number "6";
chr2	StringTie	exon	169544721	169544835	1000	-	.	gene_id "MSTRG.102951"; transcript_id "MSTRG.102951.77"; exon_number "7";
chr2	StringTie	exon	169546218	169546704	1000	-	.	gene_id "MSTRG.102951"; transcript_id "MSTRG.102951.77"; exon_number "8";
chr2	StringTie	exon	169555124	169555255	1000	-	.	gene_id "MSTRG.102951"; transcript_id "MSTRG.102951.77"; exon_number "9";
chr2	StringTie	exon	169557187	169557297	1000	-	.	gene_id "MSTRG.102951"; transcript_id "MSTRG.102951.77"; exon_number "10";
chr2	StringTie	exon	169560387	169560785	1000	-	.	gene_id "MSTRG.102951"; transcript_id "MSTRG.102951.77"; exon_number "11";
chr2	StringTie	exon	169563225	169563350	1000	-	.	gene_id "MSTRG.102951"; transcript_id "MSTRG.102951.77"; exon_number "12";
chr2	StringTie	exon	169569184	169569252	1000	-	.	gene_id "MSTRG.102951"; transcript_id "MSTRG.102951.77"; exon_number "13";
chr2	StringTie	exon	169571653	169572171	1000	-	.	gene_id "MSTRG.102951"; transcript_id "MSTRG.102951.77"; exon_number "14";
chr2	StringTie	exon	169573433	169573892	1000	-	.	gene_id "MSTRG.102951"; transcript_id "MSTRG.102951.77"; exon_number "15";
chr2	StringTie	transcript	169529695	169551738	1000	-	.	gene_id "MSTRG.102951"; transcript_id "MSTRG.102951.78";
chr2	StringTie	exon	169529695	169529926	1000	-	.	gene_id "MSTRG.102951"; transcript_id "MSTRG.102951.78"; exon_number "1";
chr2	StringTie	exon	169530587	169530701	1000	-	.	gene_id "MSTRG.102951"; transcript_id "MSTRG.102951.78"; exon_number "2";
chr2	StringTie	exon	169531352	169531490	1000	-	.	gene_id "MSTRG.102951"; transcript_id "MSTRG.102951.78"; exon_number "3";
chr2	StringTie	exon	169537227	169537340	1000	-	.	gene_id "MSTRG.102951"; transcript_id "MSTRG.102951.78"; exon_number "4";
chr2	StringTie	exon	169538013	169538141	1000	-	.	gene_id "MSTRG.102951"; transcript_id "MSTRG.102951.78"; exon_number "5";
chr2	StringTie	exon	169540051	169540179	1000	-	.	gene_id "MSTRG.102951"; transcript_id "MSTRG.102951.78"; exon_number "6";
chr2	StringTie	exon	169544721	169544835	1000	-	.	gene_id "MSTRG.102951"; transcript_id "MSTRG.102951.78"; exon_number "7";
chr2	StringTie	exon	169546218	169546704	1000	-	.	gene_id "MSTRG.102951"; transcript_id "MSTRG.102951.78"; exon_number "8";
chr2	StringTie	exon	169551672	169551738	1000	-	.	gene_id "MSTRG.102951"; transcript_id "MSTRG.102951.78"; exon_number "9";
chr2	StringTie	transcript	169529695	169565823	1000	-	.	gene_id "MSTRG.102951"; transcript_id "MSTRG.102951.79";
chr2	StringTie	exon	169529695	169529926	1000	-	.	gene_id "MSTRG.102951"; transcript_id "MSTRG.102951.79"; exon_number "1";
chr2	StringTie	exon	169530587	169530701	1000	-	.	gene_id "MSTRG.102951"; transcript_id "MSTRG.102951.79"; exon_number "2";
chr2	StringTie	exon	169531352	169531490	1000	-	.	gene_id "MSTRG.102951"; transcript_id "MSTRG.102951.79"; exon_number "3";
chr2	StringTie	exon	169537227	169537340	1000	-	.	gene_id "MSTRG.102951"; transcript_id "MSTRG.102951.79"; exon_number "4";
chr2	StringTie	exon	169538013	169538141	1000	-	.	gene_id "MSTRG.102951"; transcript_id "MSTRG.102951.79"; exon_number "5";
chr2	StringTie	exon	169540051	169540179	1000	-	.	gene_id "MSTRG.102951"; transcript_id "MSTRG.102951.79"; exon_number "6";
chr2	StringTie	exon	169544721	169544835	1000	-	.	gene_id "MSTRG.102951"; transcript_id "MSTRG.102951.79"; exon_number "7";
chr2	StringTie	exon	169546218	169546704	1000	-	.	gene_id "MSTRG.102951"; transcript_id "MSTRG.102951.79"; exon_number "8";
chr2	StringTie	exon	169555124	169555253	1000	-	.	gene_id "MSTRG.102951"; transcript_id "MSTRG.102951.79"; exon_number "9";
chr2	StringTie	exon	169557187	169557297	1000	-	.	gene_id "MSTRG.102951"; transcript_id "MSTRG.102951.79"; exon_number "10";
chr2	StringTie	exon	169558913	169560785	1000	-	.	gene_id "MSTRG.102951"; transcript_id "MSTRG.102951.79"; exon_number "11";
chr2	StringTie	exon	169563225	169563350	1000	-	.	gene_id "MSTRG.102951"; transcript_id "MSTRG.102951.79"; exon_number "12";
chr2	StringTie	exon	169565463	169565823	1000	-	.	gene_id "MSTRG.102951"; transcript_id "MSTRG.102951.79"; exon_number "13";
chr2	StringTie	transcript	169526819	169574069	1000	-	.	gene_id "MSTRG.102951"; transcript_id "MSTRG.102951.8";
chr2	StringTie	exon	169526819	169529926	1000	-	.	gene_id "MSTRG.102951"; transcript_id "MSTRG.102951.8"; exon_number "1";
chr2	StringTie	exon	169530587	169530701	1000	-	.	gene_id "MSTRG.102951"; transcript_id "MSTRG.102951.8"; exon_number "2";
chr2	StringTie	exon	169531352	169531490	1000	-	.	gene_id "MSTRG.102951"; transcript_id "MSTRG.102951.8"; exon_number "3";
chr2	StringTie	exon	169537227	169537340	1000	-	.	gene_id "MSTRG.102951"; transcript_id "MSTRG.102951.8"; exon_number "4";
chr2	StringTie	exon	169538013	169538141	1000	-	.	gene_id "MSTRG.102951"; transcript_id "MSTRG.102951.8"; exon_number "5";
chr2	StringTie	exon	169540051	169540179	1000	-	.	gene_id "MSTRG.102951"; transcript_id "MSTRG.102951.8"; exon_number "6";
chr2	StringTie	exon	169544721	169544835	1000	-	.	gene_id "MSTRG.102951"; transcript_id "MSTRG.102951.8"; exon_number "7";
chr2	StringTie	exon	169546218	169546704	1000	-	.	gene_id "MSTRG.102951"; transcript_id "MSTRG.102951.8"; exon_number "8";
chr2	StringTie	exon	169555124	169555255	1000	-	.	gene_id "MSTRG.102951"; transcript_id "MSTRG.102951.8"; exon_number "9";
chr2	StringTie	exon	169557187	169557297	1000	-	.	gene_id "MSTRG.102951"; transcript_id "MSTRG.102951.8"; exon_number "10";
chr2	StringTie	exon	169560387	169560785	1000	-	.	gene_id "MSTRG.102951"; transcript_id "MSTRG.102951.8"; exon_number "11";
chr2	StringTie	exon	169563225	169563350	1000	-	.	gene_id "MSTRG.102951"; transcript_id "MSTRG.102951.8"; exon_number "12";
chr2	StringTie	exon	169569184	169569252	1000	-	.	gene_id "MSTRG.102951"; transcript_id "MSTRG.102951.8"; exon_number "13";
chr2	StringTie	exon	169571004	169574069	1000	-	.	gene_id "MSTRG.102951"; transcript_id "MSTRG.102951.8"; exon_number "14";
chr2	StringTie	transcript	169529696	169573921	1000	-	.	gene_id "MSTRG.102951"; transcript_id "MSTRG.102951.80";
chr2	StringTie	exon	169529696	169529926	1000	-	.	gene_id "MSTRG.102951"; transcript_id "MSTRG.102951.80"; exon_number "1";
chr2	StringTie	exon	169530587	169530701	1000	-	.	gene_id "MSTRG.102951"; transcript_id "MSTRG.102951.80"; exon_number "2";
chr2	StringTie	exon	169531352	169531490	1000	-	.	gene_id "MSTRG.102951"; transcript_id "MSTRG.102951.80"; exon_number "3";
chr2	StringTie	exon	169538013	169538141	1000	-	.	gene_id "MSTRG.102951"; transcript_id "MSTRG.102951.80"; exon_number "4";
chr2	StringTie	exon	169540051	169540179	1000	-	.	gene_id "MSTRG.102951"; transcript_id "MSTRG.102951.80"; exon_number "5";
chr2	StringTie	exon	169544721	169544835	1000	-	.	gene_id "MSTRG.102951"; transcript_id "MSTRG.102951.80"; exon_number "6";
chr2	StringTie	exon	169546218	169546704	1000	-	.	gene_id "MSTRG.102951"; transcript_id "MSTRG.102951.80"; exon_number "7";
chr2	StringTie	exon	169555124	169555255	1000	-	.	gene_id "MSTRG.102951"; transcript_id "MSTRG.102951.80"; exon_number "8";
chr2	StringTie	exon	169557187	169557297	1000	-	.	gene_id "MSTRG.102951"; transcript_id "MSTRG.102951.80"; exon_number "9";
chr2	StringTie	exon	169560387	169560785	1000	-	.	gene_id "MSTRG.102951"; transcript_id "MSTRG.102951.80"; exon_number "10";
chr2	StringTie	exon	169563225	169563350	1000	-	.	gene_id "MSTRG.102951"; transcript_id "MSTRG.102951.80"; exon_number "11";
chr2	StringTie	exon	169569184	169569252	1000	-	.	gene_id "MSTRG.102951"; transcript_id "MSTRG.102951.80"; exon_number "12";
chr2	StringTie	exon	169571653	169572171	1000	-	.	gene_id "MSTRG.102951"; transcript_id "MSTRG.102951.80"; exon_number "13";
chr2	StringTie	exon	169573665	169573921	1000	-	.	gene_id "MSTRG.102951"; transcript_id "MSTRG.102951.80"; exon_number "14";
chr2	StringTie	transcript	169529697	169573909	1000	-	.	gene_id "MSTRG.102951"; transcript_id "MSTRG.102951.81";
chr2	StringTie	exon	169529697	169529926	1000	-	.	gene_id "MSTRG.102951"; transcript_id "MSTRG.102951.81"; exon_number "1";
chr2	StringTie	exon	169530587	169530701	1000	-	.	gene_id "MSTRG.102951"; transcript_id "MSTRG.102951.81"; exon_number "2";
chr2	StringTie	exon	169531352	169531490	1000	-	.	gene_id "MSTRG.102951"; transcript_id "MSTRG.102951.81"; exon_number "3";
chr2	StringTie	exon	169538013	169538141	1000	-	.	gene_id "MSTRG.102951"; transcript_id "MSTRG.102951.81"; exon_number "4";
chr2	StringTie	exon	169540051	169540179	1000	-	.	gene_id "MSTRG.102951"; transcript_id "MSTRG.102951.81"; exon_number "5";
chr2	StringTie	exon	169544721	169544835	1000	-	.	gene_id "MSTRG.102951"; transcript_id "MSTRG.102951.81"; exon_number "6";
chr2	StringTie	exon	169546218	169546704	1000	-	.	gene_id "MSTRG.102951"; transcript_id "MSTRG.102951.81"; exon_number "7";
chr2	StringTie	exon	169555124	169555255	1000	-	.	gene_id "MSTRG.102951"; transcript_id "MSTRG.102951.81"; exon_number "8";
chr2	StringTie	exon	169557187	169557297	1000	-	.	gene_id "MSTRG.102951"; transcript_id "MSTRG.102951.81"; exon_number "9";
chr2	StringTie	exon	169560387	169560785	1000	-	.	gene_id "MSTRG.102951"; transcript_id "MSTRG.102951.81"; exon_number "10";
chr2	StringTie	exon	169563225	169563350	1000	-	.	gene_id "MSTRG.102951"; transcript_id "MSTRG.102951.81"; exon_number "11";
chr2	StringTie	exon	169571653	169573909	1000	-	.	gene_id "MSTRG.102951"; transcript_id "MSTRG.102951.81"; exon_number "12";
chr2	StringTie	transcript	169529703	169557419	1000	-	.	gene_id "MSTRG.102951"; transcript_id "MSTRG.102951.82";
chr2	StringTie	exon	169529703	169529926	1000	-	.	gene_id "MSTRG.102951"; transcript_id "MSTRG.102951.82"; exon_number "1";
chr2	StringTie	exon	169530587	169530701	1000	-	.	gene_id "MSTRG.102951"; transcript_id "MSTRG.102951.82"; exon_number "2";
chr2	StringTie	exon	169531352	169531490	1000	-	.	gene_id "MSTRG.102951"; transcript_id "MSTRG.102951.82"; exon_number "3";
chr2	StringTie	exon	169537231	169537340	1000	-	.	gene_id "MSTRG.102951"; transcript_id "MSTRG.102951.82"; exon_number "4";
chr2	StringTie	exon	169538013	169538141	1000	-	.	gene_id "MSTRG.102951"; transcript_id "MSTRG.102951.82"; exon_number "5";
chr2	StringTie	exon	169540051	169540155	1000	-	.	gene_id "MSTRG.102951"; transcript_id "MSTRG.102951.82"; exon_number "6";
chr2	StringTie	exon	169544721	169544835	1000	-	.	gene_id "MSTRG.102951"; transcript_id "MSTRG.102951.82"; exon_number "7";
chr2	StringTie	exon	169546218	169546704	1000	-	.	gene_id "MSTRG.102951"; transcript_id "MSTRG.102951.82"; exon_number "8";
chr2	StringTie	exon	169555124	169555255	1000	-	.	gene_id "MSTRG.102951"; transcript_id "MSTRG.102951.82"; exon_number "9";
chr2	StringTie	exon	169557187	169557419	1000	-	.	gene_id "MSTRG.102951"; transcript_id "MSTRG.102951.82"; exon_number "10";
chr2	StringTie	transcript	169529704	169572472	1000	-	.	gene_id "MSTRG.102951"; transcript_id "MSTRG.102951.83";
chr2	StringTie	exon	169529704	169529926	1000	-	.	gene_id "MSTRG.102951"; transcript_id "MSTRG.102951.83"; exon_number "1";
chr2	StringTie	exon	169530587	169530701	1000	-	.	gene_id "MSTRG.102951"; transcript_id "MSTRG.102951.83"; exon_number "2";
chr2	StringTie	exon	169531352	169531490	1000	-	.	gene_id "MSTRG.102951"; transcript_id "MSTRG.102951.83"; exon_number "3";
chr2	StringTie	exon	169537227	169537340	1000	-	.	gene_id "MSTRG.102951"; transcript_id "MSTRG.102951.83"; exon_number "4";
chr2	StringTie	exon	169538013	169538122	1000	-	.	gene_id "MSTRG.102951"; transcript_id "MSTRG.102951.83"; exon_number "5";
chr2	StringTie	exon	169540051	169540179	1000	-	.	gene_id "MSTRG.102951"; transcript_id "MSTRG.102951.83"; exon_number "6";
chr2	StringTie	exon	169544721	169544835	1000	-	.	gene_id "MSTRG.102951"; transcript_id "MSTRG.102951.83"; exon_number "7";
chr2	StringTie	exon	169546218	169546704	1000	-	.	gene_id "MSTRG.102951"; transcript_id "MSTRG.102951.83"; exon_number "8";
chr2	StringTie	exon	169555124	169555255	1000	-	.	gene_id "MSTRG.102951"; transcript_id "MSTRG.102951.83"; exon_number "9";
chr2	StringTie	exon	169557187	169557297	1000	-	.	gene_id "MSTRG.102951"; transcript_id "MSTRG.102951.83"; exon_number "10";
chr2	StringTie	exon	169560387	169560785	1000	-	.	gene_id "MSTRG.102951"; transcript_id "MSTRG.102951.83"; exon_number "11";
chr2	StringTie	exon	169563225	169563350	1000	-	.	gene_id "MSTRG.102951"; transcript_id "MSTRG.102951.83"; exon_number "12";
chr2	StringTie	exon	169569184	169569252	1000	-	.	gene_id "MSTRG.102951"; transcript_id "MSTRG.102951.83"; exon_number "13";
chr2	StringTie	exon	169571653	169572472	1000	-	.	gene_id "MSTRG.102951"; transcript_id "MSTRG.102951.83"; exon_number "14";
chr2	StringTie	transcript	169529704	169573890	1000	-	.	gene_id "MSTRG.102951"; transcript_id "MSTRG.102951.84";
chr2	StringTie	exon	169529704	169529926	1000	-	.	gene_id "MSTRG.102951"; transcript_id "MSTRG.102951.84"; exon_number "1";
chr2	StringTie	exon	169530587	169530701	1000	-	.	gene_id "MSTRG.102951"; transcript_id "MSTRG.102951.84"; exon_number "2";
chr2	StringTie	exon	169531352	169531490	1000	-	.	gene_id "MSTRG.102951"; transcript_id "MSTRG.102951.84"; exon_number "3";
chr2	StringTie	exon	169537227	169537340	1000	-	.	gene_id "MSTRG.102951"; transcript_id "MSTRG.102951.84"; exon_number "4";
chr2	StringTie	exon	169538013	169538141	1000	-	.	gene_id "MSTRG.102951"; transcript_id "MSTRG.102951.84"; exon_number "5";
chr2	StringTie	exon	169540051	169540179	1000	-	.	gene_id "MSTRG.102951"; transcript_id "MSTRG.102951.84"; exon_number "6";
chr2	StringTie	exon	169544721	169544835	1000	-	.	gene_id "MSTRG.102951"; transcript_id "MSTRG.102951.84"; exon_number "7";
chr2	StringTie	exon	169546218	169546704	1000	-	.	gene_id "MSTRG.102951"; transcript_id "MSTRG.102951.84"; exon_number "8";
chr2	StringTie	exon	169555124	169555255	1000	-	.	gene_id "MSTRG.102951"; transcript_id "MSTRG.102951.84"; exon_number "9";
chr2	StringTie	exon	169557187	169557297	1000	-	.	gene_id "MSTRG.102951"; transcript_id "MSTRG.102951.84"; exon_number "10";
chr2	StringTie	exon	169558913	169559282	1000	-	.	gene_id "MSTRG.102951"; transcript_id "MSTRG.102951.84"; exon_number "11";
chr2	StringTie	exon	169560387	169560785	1000	-	.	gene_id "MSTRG.102951"; transcript_id "MSTRG.102951.84"; exon_number "12";
chr2	StringTie	exon	169563225	169563350	1000	-	.	gene_id "MSTRG.102951"; transcript_id "MSTRG.102951.84"; exon_number "13";
chr2	StringTie	exon	169571653	169572171	1000	-	.	gene_id "MSTRG.102951"; transcript_id "MSTRG.102951.84"; exon_number "14";
chr2	StringTie	exon	169573669	169573890	1000	-	.	gene_id "MSTRG.102951"; transcript_id "MSTRG.102951.84"; exon_number "15";
chr2	StringTie	transcript	169529712	169573890	1000	-	.	gene_id "MSTRG.102951"; transcript_id "MSTRG.102951.85";
chr2	StringTie	exon	169529712	169529926	1000	-	.	gene_id "MSTRG.102951"; transcript_id "MSTRG.102951.85"; exon_number "1";
chr2	StringTie	exon	169530587	169530701	1000	-	.	gene_id "MSTRG.102951"; transcript_id "MSTRG.102951.85"; exon_number "2";
chr2	StringTie	exon	169531352	169531490	1000	-	.	gene_id "MSTRG.102951"; transcript_id "MSTRG.102951.85"; exon_number "3";
chr2	StringTie	exon	169537227	169537340	1000	-	.	gene_id "MSTRG.102951"; transcript_id "MSTRG.102951.85"; exon_number "4";
chr2	StringTie	exon	169540051	169540179	1000	-	.	gene_id "MSTRG.102951"; transcript_id "MSTRG.102951.85"; exon_number "5";
chr2	StringTie	exon	169544721	169544835	1000	-	.	gene_id "MSTRG.102951"; transcript_id "MSTRG.102951.85"; exon_number "6";
chr2	StringTie	exon	169546218	169546704	1000	-	.	gene_id "MSTRG.102951"; transcript_id "MSTRG.102951.85"; exon_number "7";
chr2	StringTie	exon	169555124	169555255	1000	-	.	gene_id "MSTRG.102951"; transcript_id "MSTRG.102951.85"; exon_number "8";
chr2	StringTie	exon	169557187	169557297	1000	-	.	gene_id "MSTRG.102951"; transcript_id "MSTRG.102951.85"; exon_number "9";
chr2	StringTie	exon	169560387	169560785	1000	-	.	gene_id "MSTRG.102951"; transcript_id "MSTRG.102951.85"; exon_number "10";
chr2	StringTie	exon	169563225	169563350	1000	-	.	gene_id "MSTRG.102951"; transcript_id "MSTRG.102951.85"; exon_number "11";
chr2	StringTie	exon	169569184	169569252	1000	-	.	gene_id "MSTRG.102951"; transcript_id "MSTRG.102951.85"; exon_number "12";
chr2	StringTie	exon	169571653	169572171	1000	-	.	gene_id "MSTRG.102951"; transcript_id "MSTRG.102951.85"; exon_number "13";
chr2	StringTie	exon	169572996	169573890	1000	-	.	gene_id "MSTRG.102951"; transcript_id "MSTRG.102951.85"; exon_number "14";
chr2	StringTie	transcript	169529715	169574010	1000	-	.	gene_id "MSTRG.102951"; transcript_id "MSTRG.102951.86";
chr2	StringTie	exon	169529715	169529926	1000	-	.	gene_id "MSTRG.102951"; transcript_id "MSTRG.102951.86"; exon_number "1";
chr2	StringTie	exon	169530587	169530701	1000	-	.	gene_id "MSTRG.102951"; transcript_id "MSTRG.102951.86"; exon_number "2";
chr2	StringTie	exon	169531352	169531490	1000	-	.	gene_id "MSTRG.102951"; transcript_id "MSTRG.102951.86"; exon_number "3";
chr2	StringTie	exon	169537227	169537340	1000	-	.	gene_id "MSTRG.102951"; transcript_id "MSTRG.102951.86"; exon_number "4";
chr2	StringTie	exon	169538013	169538141	1000	-	.	gene_id "MSTRG.102951"; transcript_id "MSTRG.102951.86"; exon_number "5";
chr2	StringTie	exon	169540051	169540178	1000	-	.	gene_id "MSTRG.102951"; transcript_id "MSTRG.102951.86"; exon_number "6";
chr2	StringTie	exon	169544721	169544835	1000	-	.	gene_id "MSTRG.102951"; transcript_id "MSTRG.102951.86"; exon_number "7";
chr2	StringTie	exon	169546218	169546704	1000	-	.	gene_id "MSTRG.102951"; transcript_id "MSTRG.102951.86"; exon_number "8";
chr2	StringTie	exon	169555124	169555255	1000	-	.	gene_id "MSTRG.102951"; transcript_id "MSTRG.102951.86"; exon_number "9";
chr2	StringTie	exon	169557187	169557297	1000	-	.	gene_id "MSTRG.102951"; transcript_id "MSTRG.102951.86"; exon_number "10";
chr2	StringTie	exon	169558913	169560785	1000	-	.	gene_id "MSTRG.102951"; transcript_id "MSTRG.102951.86"; exon_number "11";
chr2	StringTie	exon	169563225	169563350	1000	-	.	gene_id "MSTRG.102951"; transcript_id "MSTRG.102951.86"; exon_number "12";
chr2	StringTie	exon	169569184	169569252	1000	-	.	gene_id "MSTRG.102951"; transcript_id "MSTRG.102951.86"; exon_number "13";
chr2	StringTie	exon	169571653	169572171	1000	-	.	gene_id "MSTRG.102951"; transcript_id "MSTRG.102951.86"; exon_number "14";
chr2	StringTie	exon	169573816	169574010	1000	-	.	gene_id "MSTRG.102951"; transcript_id "MSTRG.102951.86"; exon_number "15";
chr2	StringTie	transcript	169529715	169573856	1000	-	.	gene_id "MSTRG.102951"; transcript_id "MSTRG.102951.87";
chr2	StringTie	exon	169529715	169529926	1000	-	.	gene_id "MSTRG.102951"; transcript_id "MSTRG.102951.87"; exon_number "1";
chr2	StringTie	exon	169530587	169530701	1000	-	.	gene_id "MSTRG.102951"; transcript_id "MSTRG.102951.87"; exon_number "2";
chr2	StringTie	exon	169531352	169531508	1000	-	.	gene_id "MSTRG.102951"; transcript_id "MSTRG.102951.87"; exon_number "3";
chr2	StringTie	exon	169537227	169537340	1000	-	.	gene_id "MSTRG.102951"; transcript_id "MSTRG.102951.87"; exon_number "4";
chr2	StringTie	exon	169538013	169538141	1000	-	.	gene_id "MSTRG.102951"; transcript_id "MSTRG.102951.87"; exon_number "5";
chr2	StringTie	exon	169540051	169540179	1000	-	.	gene_id "MSTRG.102951"; transcript_id "MSTRG.102951.87"; exon_number "6";
chr2	StringTie	exon	169544721	169544835	1000	-	.	gene_id "MSTRG.102951"; transcript_id "MSTRG.102951.87"; exon_number "7";
chr2	StringTie	exon	169546218	169546704	1000	-	.	gene_id "MSTRG.102951"; transcript_id "MSTRG.102951.87"; exon_number "8";
chr2	StringTie	exon	169555124	169555255	1000	-	.	gene_id "MSTRG.102951"; transcript_id "MSTRG.102951.87"; exon_number "9";
chr2	StringTie	exon	169557187	169557297	1000	-	.	gene_id "MSTRG.102951"; transcript_id "MSTRG.102951.87"; exon_number "10";
chr2	StringTie	exon	169560387	169560785	1000	-	.	gene_id "MSTRG.102951"; transcript_id "MSTRG.102951.87"; exon_number "11";
chr2	StringTie	exon	169563225	169563350	1000	-	.	gene_id "MSTRG.102951"; transcript_id "MSTRG.102951.87"; exon_number "12";
chr2	StringTie	exon	169571653	169573856	1000	-	.	gene_id "MSTRG.102951"; transcript_id "MSTRG.102951.87"; exon_number "13";
chr2	StringTie	transcript	169529715	169573873	1000	-	.	gene_id "MSTRG.102951"; transcript_id "MSTRG.102951.88";
chr2	StringTie	exon	169529715	169529917	1000	-	.	gene_id "MSTRG.102951"; transcript_id "MSTRG.102951.88"; exon_number "1";
chr2	StringTie	exon	169530587	169530701	1000	-	.	gene_id "MSTRG.102951"; transcript_id "MSTRG.102951.88"; exon_number "2";
chr2	StringTie	exon	169531352	169531490	1000	-	.	gene_id "MSTRG.102951"; transcript_id "MSTRG.102951.88"; exon_number "3";
chr2	StringTie	exon	169537231	169537340	1000	-	.	gene_id "MSTRG.102951"; transcript_id "MSTRG.102951.88"; exon_number "4";
chr2	StringTie	exon	169538013	169538141	1000	-	.	gene_id "MSTRG.102951"; transcript_id "MSTRG.102951.88"; exon_number "5";
chr2	StringTie	exon	169540051	169540179	1000	-	.	gene_id "MSTRG.102951"; transcript_id "MSTRG.102951.88"; exon_number "6";
chr2	StringTie	exon	169544721	169544835	1000	-	.	gene_id "MSTRG.102951"; transcript_id "MSTRG.102951.88"; exon_number "7";
chr2	StringTie	exon	169546218	169546704	1000	-	.	gene_id "MSTRG.102951"; transcript_id "MSTRG.102951.88"; exon_number "8";
chr2	StringTie	exon	169555124	169555255	1000	-	.	gene_id "MSTRG.102951"; transcript_id "MSTRG.102951.88"; exon_number "9";
chr2	StringTie	exon	169557187	169557297	1000	-	.	gene_id "MSTRG.102951"; transcript_id "MSTRG.102951.88"; exon_number "10";
chr2	StringTie	exon	169560387	169560785	1000	-	.	gene_id "MSTRG.102951"; transcript_id "MSTRG.102951.88"; exon_number "11";
chr2	StringTie	exon	169563225	169563350	1000	-	.	gene_id "MSTRG.102951"; transcript_id "MSTRG.102951.88"; exon_number "12";
chr2	StringTie	exon	169571653	169572171	1000	-	.	gene_id "MSTRG.102951"; transcript_id "MSTRG.102951.88"; exon_number "13";
chr2	StringTie	exon	169572996	169573873	1000	-	.	gene_id "MSTRG.102951"; transcript_id "MSTRG.102951.88"; exon_number "14";
chr2	StringTie	transcript	169529718	169573873	1000	-	.	gene_id "MSTRG.102951"; transcript_id "MSTRG.102951.89";
chr2	StringTie	exon	169529718	169529926	1000	-	.	gene_id "MSTRG.102951"; transcript_id "MSTRG.102951.89"; exon_number "1";
chr2	StringTie	exon	169530587	169530701	1000	-	.	gene_id "MSTRG.102951"; transcript_id "MSTRG.102951.89"; exon_number "2";
chr2	StringTie	exon	169531352	169531490	1000	-	.	gene_id "MSTRG.102951"; transcript_id "MSTRG.102951.89"; exon_number "3";
chr2	StringTie	exon	169537227	169537340	1000	-	.	gene_id "MSTRG.102951"; transcript_id "MSTRG.102951.89"; exon_number "4";
chr2	StringTie	exon	169538013	169538141	1000	-	.	gene_id "MSTRG.102951"; transcript_id "MSTRG.102951.89"; exon_number "5";
chr2	StringTie	exon	169540051	169540179	1000	-	.	gene_id "MSTRG.102951"; transcript_id "MSTRG.102951.89"; exon_number "6";
chr2	StringTie	exon	169544721	169544835	1000	-	.	gene_id "MSTRG.102951"; transcript_id "MSTRG.102951.89"; exon_number "7";
chr2	StringTie	exon	169546218	169546704	1000	-	.	gene_id "MSTRG.102951"; transcript_id "MSTRG.102951.89"; exon_number "8";
chr2	StringTie	exon	169555124	169555255	1000	-	.	gene_id "MSTRG.102951"; transcript_id "MSTRG.102951.89"; exon_number "9";
chr2	StringTie	exon	169557187	169557297	1000	-	.	gene_id "MSTRG.102951"; transcript_id "MSTRG.102951.89"; exon_number "10";
chr2	StringTie	exon	169560064	169560785	1000	-	.	gene_id "MSTRG.102951"; transcript_id "MSTRG.102951.89"; exon_number "11";
chr2	StringTie	exon	169563225	169563350	1000	-	.	gene_id "MSTRG.102951"; transcript_id "MSTRG.102951.89"; exon_number "12";
chr2	StringTie	exon	169569184	169569252	1000	-	.	gene_id "MSTRG.102951"; transcript_id "MSTRG.102951.89"; exon_number "13";
chr2	StringTie	exon	169571653	169573873	1000	-	.	gene_id "MSTRG.102951"; transcript_id "MSTRG.102951.89"; exon_number "14";
chr2	StringTie	transcript	169526825	169584900	1000	-	.	gene_id "MSTRG.102951"; transcript_id "MSTRG.102951.9";
chr2	StringTie	exon	169526825	169529926	1000	-	.	gene_id "MSTRG.102951"; transcript_id "MSTRG.102951.9"; exon_number "1";
chr2	StringTie	exon	169530587	169530701	1000	-	.	gene_id "MSTRG.102951"; transcript_id "MSTRG.102951.9"; exon_number "2";
chr2	StringTie	exon	169531352	169531490	1000	-	.	gene_id "MSTRG.102951"; transcript_id "MSTRG.102951.9"; exon_number "3";
chr2	StringTie	exon	169537227	169537340	1000	-	.	gene_id "MSTRG.102951"; transcript_id "MSTRG.102951.9"; exon_number "4";
chr2	StringTie	exon	169538013	169538141	1000	-	.	gene_id "MSTRG.102951"; transcript_id "MSTRG.102951.9"; exon_number "5";
chr2	StringTie	exon	169540051	169540179	1000	-	.	gene_id "MSTRG.102951"; transcript_id "MSTRG.102951.9"; exon_number "6";
chr2	StringTie	exon	169544721	169544835	1000	-	.	gene_id "MSTRG.102951"; transcript_id "MSTRG.102951.9"; exon_number "7";
chr2	StringTie	exon	169546218	169546704	1000	-	.	gene_id "MSTRG.102951"; transcript_id "MSTRG.102951.9"; exon_number "8";
chr2	StringTie	exon	169555124	169555255	1000	-	.	gene_id "MSTRG.102951"; transcript_id "MSTRG.102951.9"; exon_number "9";
chr2	StringTie	exon	169557187	169557297	1000	-	.	gene_id "MSTRG.102951"; transcript_id "MSTRG.102951.9"; exon_number "10";
chr2	StringTie	exon	169560387	169560785	1000	-	.	gene_id "MSTRG.102951"; transcript_id "MSTRG.102951.9"; exon_number "11";
chr2	StringTie	exon	169563225	169563350	1000	-	.	gene_id "MSTRG.102951"; transcript_id "MSTRG.102951.9"; exon_number "12";
chr2	StringTie	exon	169569184	169569252	1000	-	.	gene_id "MSTRG.102951"; transcript_id "MSTRG.102951.9"; exon_number "13";
chr2	StringTie	exon	169571653	169572171	1000	-	.	gene_id "MSTRG.102951"; transcript_id "MSTRG.102951.9"; exon_number "14";
chr2	StringTie	exon	169573669	169574360	1000	-	.	gene_id "MSTRG.102951"; transcript_id "MSTRG.102951.9"; exon_number "15";
chr2	StringTie	exon	169575481	169576698	1000	-	.	gene_id "MSTRG.102951"; transcript_id "MSTRG.102951.9"; exon_number "16";
chr2	StringTie	exon	169581977	169582069	1000	-	.	gene_id "MSTRG.102951"; transcript_id "MSTRG.102951.9"; exon_number "17";
chr2	StringTie	exon	169584165	169584900	1000	-	.	gene_id "MSTRG.102951"; transcript_id "MSTRG.102951.9"; exon_number "18";
chr2	StringTie	transcript	169529719	169573856	1000	-	.	gene_id "MSTRG.102951"; transcript_id "MSTRG.102951.90";
chr2	StringTie	exon	169529719	169529926	1000	-	.	gene_id "MSTRG.102951"; transcript_id "MSTRG.102951.90"; exon_number "1";
chr2	StringTie	exon	169530587	169530701	1000	-	.	gene_id "MSTRG.102951"; transcript_id "MSTRG.102951.90"; exon_number "2";
chr2	StringTie	exon	169531352	169531490	1000	-	.	gene_id "MSTRG.102951"; transcript_id "MSTRG.102951.90"; exon_number "3";
chr2	StringTie	exon	169537231	169538141	1000	-	.	gene_id "MSTRG.102951"; transcript_id "MSTRG.102951.90"; exon_number "4";
chr2	StringTie	exon	169540051	169540179	1000	-	.	gene_id "MSTRG.102951"; transcript_id "MSTRG.102951.90"; exon_number "5";
chr2	StringTie	exon	169544721	169544835	1000	-	.	gene_id "MSTRG.102951"; transcript_id "MSTRG.102951.90"; exon_number "6";
chr2	StringTie	exon	169546218	169546704	1000	-	.	gene_id "MSTRG.102951"; transcript_id "MSTRG.102951.90"; exon_number "7";
chr2	StringTie	exon	169555124	169555255	1000	-	.	gene_id "MSTRG.102951"; transcript_id "MSTRG.102951.90"; exon_number "8";
chr2	StringTie	exon	169557187	169557297	1000	-	.	gene_id "MSTRG.102951"; transcript_id "MSTRG.102951.90"; exon_number "9";
chr2	StringTie	exon	169560387	169560785	1000	-	.	gene_id "MSTRG.102951"; transcript_id "MSTRG.102951.90"; exon_number "10";
chr2	StringTie	exon	169563225	169563350	1000	-	.	gene_id "MSTRG.102951"; transcript_id "MSTRG.102951.90"; exon_number "11";
chr2	StringTie	exon	169569184	169569252	1000	-	.	gene_id "MSTRG.102951"; transcript_id "MSTRG.102951.90"; exon_number "12";
chr2	StringTie	exon	169571004	169572171	1000	-	.	gene_id "MSTRG.102951"; transcript_id "MSTRG.102951.90"; exon_number "13";
chr2	StringTie	exon	169573669	169573856	1000	-	.	gene_id "MSTRG.102951"; transcript_id "MSTRG.102951.90"; exon_number "14";
chr2	StringTie	transcript	169529719	169574010	1000	-	.	gene_id "MSTRG.102951"; transcript_id "MSTRG.102951.91";
chr2	StringTie	exon	169529719	169529926	1000	-	.	gene_id "MSTRG.102951"; transcript_id "MSTRG.102951.91"; exon_number "1";
chr2	StringTie	exon	169530587	169530701	1000	-	.	gene_id "MSTRG.102951"; transcript_id "MSTRG.102951.91"; exon_number "2";
chr2	StringTie	exon	169531352	169531490	1000	-	.	gene_id "MSTRG.102951"; transcript_id "MSTRG.102951.91"; exon_number "3";
chr2	StringTie	exon	169537227	169537340	1000	-	.	gene_id "MSTRG.102951"; transcript_id "MSTRG.102951.91"; exon_number "4";
chr2	StringTie	exon	169538013	169538141	1000	-	.	gene_id "MSTRG.102951"; transcript_id "MSTRG.102951.91"; exon_number "5";
chr2	StringTie	exon	169540051	169540179	1000	-	.	gene_id "MSTRG.102951"; transcript_id "MSTRG.102951.91"; exon_number "6";
chr2	StringTie	exon	169544721	169544835	1000	-	.	gene_id "MSTRG.102951"; transcript_id "MSTRG.102951.91"; exon_number "7";
chr2	StringTie	exon	169546218	169546704	1000	-	.	gene_id "MSTRG.102951"; transcript_id "MSTRG.102951.91"; exon_number "8";
chr2	StringTie	exon	169555124	169555255	1000	-	.	gene_id "MSTRG.102951"; transcript_id "MSTRG.102951.91"; exon_number "9";
chr2	StringTie	exon	169557187	169557297	1000	-	.	gene_id "MSTRG.102951"; transcript_id "MSTRG.102951.91"; exon_number "10";
chr2	StringTie	exon	169560387	169560785	1000	-	.	gene_id "MSTRG.102951"; transcript_id "MSTRG.102951.91"; exon_number "11";
chr2	StringTie	exon	169563225	169563350	1000	-	.	gene_id "MSTRG.102951"; transcript_id "MSTRG.102951.91"; exon_number "12";
chr2	StringTie	exon	169569184	169569252	1000	-	.	gene_id "MSTRG.102951"; transcript_id "MSTRG.102951.91"; exon_number "13";
chr2	StringTie	exon	169571653	169572171	1000	-	.	gene_id "MSTRG.102951"; transcript_id "MSTRG.102951.91"; exon_number "14";
chr2	StringTie	exon	169572943	169574010	1000	-	.	gene_id "MSTRG.102951"; transcript_id "MSTRG.102951.91"; exon_number "15";
chr2	StringTie	transcript	169529719	169574010	1000	-	.	gene_id "MSTRG.102951"; transcript_id "MSTRG.102951.92";
chr2	StringTie	exon	169529719	169529926	1000	-	.	gene_id "MSTRG.102951"; transcript_id "MSTRG.102951.92"; exon_number "1";
chr2	StringTie	exon	169530587	169530701	1000	-	.	gene_id "MSTRG.102951"; transcript_id "MSTRG.102951.92"; exon_number "2";
chr2	StringTie	exon	169531352	169531490	1000	-	.	gene_id "MSTRG.102951"; transcript_id "MSTRG.102951.92"; exon_number "3";
chr2	StringTie	exon	169537227	169537340	1000	-	.	gene_id "MSTRG.102951"; transcript_id "MSTRG.102951.92"; exon_number "4";
chr2	StringTie	exon	169538013	169538141	1000	-	.	gene_id "MSTRG.102951"; transcript_id "MSTRG.102951.92"; exon_number "5";
chr2	StringTie	exon	169540051	169540179	1000	-	.	gene_id "MSTRG.102951"; transcript_id "MSTRG.102951.92"; exon_number "6";
chr2	StringTie	exon	169544721	169544835	1000	-	.	gene_id "MSTRG.102951"; transcript_id "MSTRG.102951.92"; exon_number "7";
chr2	StringTie	exon	169546218	169546704	1000	-	.	gene_id "MSTRG.102951"; transcript_id "MSTRG.102951.92"; exon_number "8";
chr2	StringTie	exon	169555124	169555255	1000	-	.	gene_id "MSTRG.102951"; transcript_id "MSTRG.102951.92"; exon_number "9";
chr2	StringTie	exon	169557187	169557297	1000	-	.	gene_id "MSTRG.102951"; transcript_id "MSTRG.102951.92"; exon_number "10";
chr2	StringTie	exon	169558913	169559282	1000	-	.	gene_id "MSTRG.102951"; transcript_id "MSTRG.102951.92"; exon_number "11";
chr2	StringTie	exon	169560387	169560785	1000	-	.	gene_id "MSTRG.102951"; transcript_id "MSTRG.102951.92"; exon_number "12";
chr2	StringTie	exon	169563225	169563350	1000	-	.	gene_id "MSTRG.102951"; transcript_id "MSTRG.102951.92"; exon_number "13";
chr2	StringTie	exon	169571653	169572171	1000	-	.	gene_id "MSTRG.102951"; transcript_id "MSTRG.102951.92"; exon_number "14";
chr2	StringTie	exon	169572996	169574010	1000	-	.	gene_id "MSTRG.102951"; transcript_id "MSTRG.102951.92"; exon_number "15";
chr2	StringTie	transcript	169529720	169573900	1000	-	.	gene_id "MSTRG.102951"; transcript_id "MSTRG.102951.93";
chr2	StringTie	exon	169529720	169529926	1000	-	.	gene_id "MSTRG.102951"; transcript_id "MSTRG.102951.93"; exon_number "1";
chr2	StringTie	exon	169530587	169530701	1000	-	.	gene_id "MSTRG.102951"; transcript_id "MSTRG.102951.93"; exon_number "2";
chr2	StringTie	exon	169531352	169531490	1000	-	.	gene_id "MSTRG.102951"; transcript_id "MSTRG.102951.93"; exon_number "3";
chr2	StringTie	exon	169538013	169538141	1000	-	.	gene_id "MSTRG.102951"; transcript_id "MSTRG.102951.93"; exon_number "4";
chr2	StringTie	exon	169540051	169540179	1000	-	.	gene_id "MSTRG.102951"; transcript_id "MSTRG.102951.93"; exon_number "5";
chr2	StringTie	exon	169544721	169544835	1000	-	.	gene_id "MSTRG.102951"; transcript_id "MSTRG.102951.93"; exon_number "6";
chr2	StringTie	exon	169546218	169546704	1000	-	.	gene_id "MSTRG.102951"; transcript_id "MSTRG.102951.93"; exon_number "7";
chr2	StringTie	exon	169555124	169555255	1000	-	.	gene_id "MSTRG.102951"; transcript_id "MSTRG.102951.93"; exon_number "8";
chr2	StringTie	exon	169557187	169557297	1000	-	.	gene_id "MSTRG.102951"; transcript_id "MSTRG.102951.93"; exon_number "9";
chr2	StringTie	exon	169560387	169560785	1000	-	.	gene_id "MSTRG.102951"; transcript_id "MSTRG.102951.93"; exon_number "10";
chr2	StringTie	exon	169563225	169563350	1000	-	.	gene_id "MSTRG.102951"; transcript_id "MSTRG.102951.93"; exon_number "11";
chr2	StringTie	exon	169571653	169572171	1000	-	.	gene_id "MSTRG.102951"; transcript_id "MSTRG.102951.93"; exon_number "12";
chr2	StringTie	exon	169572996	169573900	1000	-	.	gene_id "MSTRG.102951"; transcript_id "MSTRG.102951.93"; exon_number "13";
chr2	StringTie	transcript	169529723	169573878	1000	-	.	gene_id "MSTRG.102951"; transcript_id "MSTRG.102951.94";
chr2	StringTie	exon	169529723	169529926	1000	-	.	gene_id "MSTRG.102951"; transcript_id "MSTRG.102951.94"; exon_number "1";
chr2	StringTie	exon	169530587	169530701	1000	-	.	gene_id "MSTRG.102951"; transcript_id "MSTRG.102951.94"; exon_number "2";
chr2	StringTie	exon	169531352	169531490	1000	-	.	gene_id "MSTRG.102951"; transcript_id "MSTRG.102951.94"; exon_number "3";
chr2	StringTie	exon	169537227	169537340	1000	-	.	gene_id "MSTRG.102951"; transcript_id "MSTRG.102951.94"; exon_number "4";
chr2	StringTie	exon	169538013	169538141	1000	-	.	gene_id "MSTRG.102951"; transcript_id "MSTRG.102951.94"; exon_number "5";
chr2	StringTie	exon	169540051	169540179	1000	-	.	gene_id "MSTRG.102951"; transcript_id "MSTRG.102951.94"; exon_number "6";
chr2	StringTie	exon	169544721	169544835	1000	-	.	gene_id "MSTRG.102951"; transcript_id "MSTRG.102951.94"; exon_number "7";
chr2	StringTie	exon	169546218	169546704	1000	-	.	gene_id "MSTRG.102951"; transcript_id "MSTRG.102951.94"; exon_number "8";
chr2	StringTie	exon	169555124	169555255	1000	-	.	gene_id "MSTRG.102951"; transcript_id "MSTRG.102951.94"; exon_number "9";
chr2	StringTie	exon	169557187	169557297	1000	-	.	gene_id "MSTRG.102951"; transcript_id "MSTRG.102951.94"; exon_number "10";
chr2	StringTie	exon	169558913	169560785	1000	-	.	gene_id "MSTRG.102951"; transcript_id "MSTRG.102951.94"; exon_number "11";
chr2	StringTie	exon	169563225	169563350	1000	-	.	gene_id "MSTRG.102951"; transcript_id "MSTRG.102951.94"; exon_number "12";
chr2	StringTie	exon	169571653	169572171	1000	-	.	gene_id "MSTRG.102951"; transcript_id "MSTRG.102951.94"; exon_number "13";
chr2	StringTie	exon	169573669	169573878	1000	-	.	gene_id "MSTRG.102951"; transcript_id "MSTRG.102951.94"; exon_number "14";
chr2	StringTie	transcript	169529725	169571374	1000	-	.	gene_id "MSTRG.102951"; transcript_id "MSTRG.102951.95";
chr2	StringTie	exon	169529725	169529926	1000	-	.	gene_id "MSTRG.102951"; transcript_id "MSTRG.102951.95"; exon_number "1";
chr2	StringTie	exon	169530587	169530701	1000	-	.	gene_id "MSTRG.102951"; transcript_id "MSTRG.102951.95"; exon_number "2";
chr2	StringTie	exon	169531352	169531490	1000	-	.	gene_id "MSTRG.102951"; transcript_id "MSTRG.102951.95"; exon_number "3";
chr2	StringTie	exon	169537231	169537340	1000	-	.	gene_id "MSTRG.102951"; transcript_id "MSTRG.102951.95"; exon_number "4";
chr2	StringTie	exon	169538013	169538141	1000	-	.	gene_id "MSTRG.102951"; transcript_id "MSTRG.102951.95"; exon_number "5";
chr2	StringTie	exon	169540051	169540179	1000	-	.	gene_id "MSTRG.102951"; transcript_id "MSTRG.102951.95"; exon_number "6";
chr2	StringTie	exon	169544721	169544835	1000	-	.	gene_id "MSTRG.102951"; transcript_id "MSTRG.102951.95"; exon_number "7";
chr2	StringTie	exon	169546218	169546704	1000	-	.	gene_id "MSTRG.102951"; transcript_id "MSTRG.102951.95"; exon_number "8";
chr2	StringTie	exon	169555124	169555255	1000	-	.	gene_id "MSTRG.102951"; transcript_id "MSTRG.102951.95"; exon_number "9";
chr2	StringTie	exon	169557187	169557297	1000	-	.	gene_id "MSTRG.102951"; transcript_id "MSTRG.102951.95"; exon_number "10";
chr2	StringTie	exon	169558913	169560785	1000	-	.	gene_id "MSTRG.102951"; transcript_id "MSTRG.102951.95"; exon_number "11";
chr2	StringTie	exon	169563225	169563350	1000	-	.	gene_id "MSTRG.102951"; transcript_id "MSTRG.102951.95"; exon_number "12";
chr2	StringTie	exon	169569184	169569252	1000	-	.	gene_id "MSTRG.102951"; transcript_id "MSTRG.102951.95"; exon_number "13";
chr2	StringTie	exon	169571004	169571374	1000	-	.	gene_id "MSTRG.102951"; transcript_id "MSTRG.102951.95"; exon_number "14";
chr2	StringTie	transcript	169529725	169573569	1000	-	.	gene_id "MSTRG.102951"; transcript_id "MSTRG.102951.96";
chr2	StringTie	exon	169529725	169529926	1000	-	.	gene_id "MSTRG.102951"; transcript_id "MSTRG.102951.96"; exon_number "1";
chr2	StringTie	exon	169530587	169530701	1000	-	.	gene_id "MSTRG.102951"; transcript_id "MSTRG.102951.96"; exon_number "2";
chr2	StringTie	exon	169531352	169531490	1000	-	.	gene_id "MSTRG.102951"; transcript_id "MSTRG.102951.96"; exon_number "3";
chr2	StringTie	exon	169537227	169537340	1000	-	.	gene_id "MSTRG.102951"; transcript_id "MSTRG.102951.96"; exon_number "4";
chr2	StringTie	exon	169540051	169540179	1000	-	.	gene_id "MSTRG.102951"; transcript_id "MSTRG.102951.96"; exon_number "5";
chr2	StringTie	exon	169544721	169544835	1000	-	.	gene_id "MSTRG.102951"; transcript_id "MSTRG.102951.96"; exon_number "6";
chr2	StringTie	exon	169546218	169546704	1000	-	.	gene_id "MSTRG.102951"; transcript_id "MSTRG.102951.96"; exon_number "7";
chr2	StringTie	exon	169555124	169555255	1000	-	.	gene_id "MSTRG.102951"; transcript_id "MSTRG.102951.96"; exon_number "8";
chr2	StringTie	exon	169557187	169557297	1000	-	.	gene_id "MSTRG.102951"; transcript_id "MSTRG.102951.96"; exon_number "9";
chr2	StringTie	exon	169558913	169560785	1000	-	.	gene_id "MSTRG.102951"; transcript_id "MSTRG.102951.96"; exon_number "10";
chr2	StringTie	exon	169563225	169563350	1000	-	.	gene_id "MSTRG.102951"; transcript_id "MSTRG.102951.96"; exon_number "11";
chr2	StringTie	exon	169569184	169569252	1000	-	.	gene_id "MSTRG.102951"; transcript_id "MSTRG.102951.96"; exon_number "12";
chr2	StringTie	exon	169571653	169572171	1000	-	.	gene_id "MSTRG.102951"; transcript_id "MSTRG.102951.96"; exon_number "13";
chr2	StringTie	exon	169572996	169573569	1000	-	.	gene_id "MSTRG.102951"; transcript_id "MSTRG.102951.96"; exon_number "14";
chr2	StringTie	transcript	169529725	169573902	1000	-	.	gene_id "MSTRG.102951"; transcript_id "MSTRG.102951.97";
chr2	StringTie	exon	169529725	169529926	1000	-	.	gene_id "MSTRG.102951"; transcript_id "MSTRG.102951.97"; exon_number "1";
chr2	StringTie	exon	169530587	169530701	1000	-	.	gene_id "MSTRG.102951"; transcript_id "MSTRG.102951.97"; exon_number "2";
chr2	StringTie	exon	169531352	169531490	1000	-	.	gene_id "MSTRG.102951"; transcript_id "MSTRG.102951.97"; exon_number "3";
chr2	StringTie	exon	169537231	169537340	1000	-	.	gene_id "MSTRG.102951"; transcript_id "MSTRG.102951.97"; exon_number "4";
chr2	StringTie	exon	169538013	169538141	1000	-	.	gene_id "MSTRG.102951"; transcript_id "MSTRG.102951.97"; exon_number "5";
chr2	StringTie	exon	169540051	169540179	1000	-	.	gene_id "MSTRG.102951"; transcript_id "MSTRG.102951.97"; exon_number "6";
chr2	StringTie	exon	169544721	169544835	1000	-	.	gene_id "MSTRG.102951"; transcript_id "MSTRG.102951.97"; exon_number "7";
chr2	StringTie	exon	169546218	169546704	1000	-	.	gene_id "MSTRG.102951"; transcript_id "MSTRG.102951.97"; exon_number "8";
chr2	StringTie	exon	169555124	169555255	1000	-	.	gene_id "MSTRG.102951"; transcript_id "MSTRG.102951.97"; exon_number "9";
chr2	StringTie	exon	169557187	169557297	1000	-	.	gene_id "MSTRG.102951"; transcript_id "MSTRG.102951.97"; exon_number "10";
chr2	StringTie	exon	169558913	169560785	1000	-	.	gene_id "MSTRG.102951"; transcript_id "MSTRG.102951.97"; exon_number "11";
chr2	StringTie	exon	169563225	169563350	1000	-	.	gene_id "MSTRG.102951"; transcript_id "MSTRG.102951.97"; exon_number "12";
chr2	StringTie	exon	169571653	169572171	1000	-	.	gene_id "MSTRG.102951"; transcript_id "MSTRG.102951.97"; exon_number "13";
chr2	StringTie	exon	169573669	169573902	1000	-	.	gene_id "MSTRG.102951"; transcript_id "MSTRG.102951.97"; exon_number "14";
chr2	StringTie	transcript	169529726	169551549	1000	-	.	gene_id "MSTRG.102951"; transcript_id "MSTRG.102951.98";
chr2	StringTie	exon	169529726	169529926	1000	-	.	gene_id "MSTRG.102951"; transcript_id "MSTRG.102951.98"; exon_number "1";
chr2	StringTie	exon	169530587	169530701	1000	-	.	gene_id "MSTRG.102951"; transcript_id "MSTRG.102951.98"; exon_number "2";
chr2	StringTie	exon	169531352	169531490	1000	-	.	gene_id "MSTRG.102951"; transcript_id "MSTRG.102951.98"; exon_number "3";
chr2	StringTie	exon	169537227	169537340	1000	-	.	gene_id "MSTRG.102951"; transcript_id "MSTRG.102951.98"; exon_number "4";
chr2	StringTie	exon	169538013	169538141	1000	-	.	gene_id "MSTRG.102951"; transcript_id "MSTRG.102951.98"; exon_number "5";
chr2	StringTie	exon	169540051	169540179	1000	-	.	gene_id "MSTRG.102951"; transcript_id "MSTRG.102951.98"; exon_number "6";
chr2	StringTie	exon	169544721	169544835	1000	-	.	gene_id "MSTRG.102951"; transcript_id "MSTRG.102951.98"; exon_number "7";
chr2	StringTie	exon	169546218	169546704	1000	-	.	gene_id "MSTRG.102951"; transcript_id "MSTRG.102951.98"; exon_number "8";
chr2	StringTie	exon	169551518	169551549	1000	-	.	gene_id "MSTRG.102951"; transcript_id "MSTRG.102951.98"; exon_number "9";
chr2	StringTie	transcript	169529726	169573886	1000	-	.	gene_id "MSTRG.102951"; transcript_id "MSTRG.102951.99";
chr2	StringTie	exon	169529726	169529926	1000	-	.	gene_id "MSTRG.102951"; transcript_id "MSTRG.102951.99"; exon_number "1";
chr2	StringTie	exon	169530587	169530701	1000	-	.	gene_id "MSTRG.102951"; transcript_id "MSTRG.102951.99"; exon_number "2";
chr2	StringTie	exon	169531352	169531490	1000	-	.	gene_id "MSTRG.102951"; transcript_id "MSTRG.102951.99"; exon_number "3";
chr2	StringTie	exon	169537227	169537340	1000	-	.	gene_id "MSTRG.102951"; transcript_id "MSTRG.102951.99"; exon_number "4";
chr2	StringTie	exon	169538013	169538122	1000	-	.	gene_id "MSTRG.102951"; transcript_id "MSTRG.102951.99"; exon_number "5";
chr2	StringTie	exon	169540051	169540179	1000	-	.	gene_id "MSTRG.102951"; transcript_id "MSTRG.102951.99"; exon_number "6";
chr2	StringTie	exon	169544721	169544835	1000	-	.	gene_id "MSTRG.102951"; transcript_id "MSTRG.102951.99"; exon_number "7";
chr2	StringTie	exon	169546218	169546704	1000	-	.	gene_id "MSTRG.102951"; transcript_id "MSTRG.102951.99"; exon_number "8";
chr2	StringTie	exon	169555124	169555255	1000	-	.	gene_id "MSTRG.102951"; transcript_id "MSTRG.102951.99"; exon_number "9";
chr2	StringTie	exon	169557187	169557297	1000	-	.	gene_id "MSTRG.102951"; transcript_id "MSTRG.102951.99"; exon_number "10";
chr2	StringTie	exon	169560387	169560785	1000	-	.	gene_id "MSTRG.102951"; transcript_id "MSTRG.102951.99"; exon_number "11";
chr2	StringTie	exon	169563225	169563350	1000	-	.	gene_id "MSTRG.102951"; transcript_id "MSTRG.102951.99"; exon_number "12";
chr2	StringTie	exon	169571653	169572171	1000	-	.	gene_id "MSTRG.102951"; transcript_id "MSTRG.102951.99"; exon_number "13";
chr2	StringTie	exon	169573669	169573886	1000	-	.	gene_id "MSTRG.102951"; transcript_id "MSTRG.102951.99"; exon_number "14";
chr2	StringTie	transcript	169577371	169577746	1000	-	.	gene_id "MSTRG.102952"; transcript_id "ENST00000457984"; gene_name "AC093899.3"; ref_gene_id "ENSG00000229827";
chr2	StringTie	exon	169577371	169577746	1000	-	.	gene_id "MSTRG.102952"; transcript_id "ENST00000457984"; exon_number "1"; gene_name "AC093899.3"; ref_gene_id "ENSG00000229827";
chr2	StringTie	transcript	169584340	169641406	1000	+	.	gene_id "MSTRG.102953"; transcript_id "ENST00000260970"; gene_name "PPIG"; ref_gene_id "ENSG00000138398";
chr2	StringTie	exon	169584340	169584490	1000	+	.	gene_id "MSTRG.102953"; transcript_id "ENST00000260970"; exon_number "1"; gene_name "PPIG"; ref_gene_id "ENSG00000138398";
chr2	StringTie	exon	169603642	169603694	1000	+	.	gene_id "MSTRG.102953"; transcript_id "ENST00000260970"; exon_number "2"; gene_name "PPIG"; ref_gene_id "ENSG00000138398";
chr2	StringTie	exon	169604026	169604102	1000	+	.	gene_id "MSTRG.102953"; transcript_id "ENST00000260970"; exon_number "3"; gene_name "PPIG"; ref_gene_id "ENSG00000138398";
chr2	StringTie	exon	169604187	169604261	1000	+	.	gene_id "MSTRG.102953"; transcript_id "ENST00000260970"; exon_number "4"; gene_name "PPIG"; ref_gene_id "ENSG00000138398";
chr2	StringTie	exon	169606039	169606146	1000	+	.	gene_id "MSTRG.102953"; transcript_id "ENST00000260970"; exon_number "5"; gene_name "PPIG"; ref_gene_id "ENSG00000138398";
chr2	StringTie	exon	169607104	169607148	1000	+	.	gene_id "MSTRG.102953"; transcript_id "ENST00000260970"; exon_number "6"; gene_name "PPIG"; ref_gene_id "ENSG00000138398";
chr2	StringTie	exon	169608671	169608758	1000	+	.	gene_id "MSTRG.102953"; transcript_id "ENST00000260970"; exon_number "7"; gene_name "PPIG"; ref_gene_id "ENSG00000138398";
chr2	StringTie	exon	169614464	169614493	1000	+	.	gene_id "MSTRG.102953"; transcript_id "ENST00000260970"; exon_number "8"; gene_name "PPIG"; ref_gene_id "ENSG00000138398";
chr2	StringTie	exon	169614585	169614724	1000	+	.	gene_id "MSTRG.102953"; transcript_id "ENST00000260970"; exon_number "9"; gene_name "PPIG"; ref_gene_id "ENSG00000138398";
chr2	StringTie	exon	169630774	169630987	1000	+	.	gene_id "MSTRG.102953"; transcript_id "ENST00000260970"; exon_number "10"; gene_name "PPIG"; ref_gene_id "ENSG00000138398";
chr2	StringTie	exon	169631766	169631933	1000	+	.	gene_id "MSTRG.102953"; transcript_id "ENST00000260970"; exon_number "11"; gene_name "PPIG"; ref_gene_id "ENSG00000138398";
chr2	StringTie	exon	169633160	169633247	1000	+	.	gene_id "MSTRG.102953"; transcript_id "ENST00000260970"; exon_number "12"; gene_name "PPIG"; ref_gene_id "ENSG00000138398";
chr2	StringTie	exon	169636092	169636228	1000	+	.	gene_id "MSTRG.102953"; transcript_id "ENST00000260970"; exon_number "13"; gene_name "PPIG"; ref_gene_id "ENSG00000138398";
chr2	StringTie	exon	169636413	169641406	1000	+	.	gene_id "MSTRG.102953"; transcript_id "ENST00000260970"; exon_number "14"; gene_name "PPIG"; ref_gene_id "ENSG00000138398";
chr2	StringTie	transcript	169584353	169637711	1000	+	.	gene_id "MSTRG.102953"; transcript_id "ENST00000409714"; gene_name "PPIG"; ref_gene_id "ENSG00000138398";
chr2	StringTie	exon	169584353	169584490	1000	+	.	gene_id "MSTRG.102953"; transcript_id "ENST00000409714"; exon_number "1"; gene_name "PPIG"; ref_gene_id "ENSG00000138398";
chr2	StringTie	exon	169603642	169603694	1000	+	.	gene_id "MSTRG.102953"; transcript_id "ENST00000409714"; exon_number "2"; gene_name "PPIG"; ref_gene_id "ENSG00000138398";
chr2	StringTie	exon	169604026	169604102	1000	+	.	gene_id "MSTRG.102953"; transcript_id "ENST00000409714"; exon_number "3"; gene_name "PPIG"; ref_gene_id "ENSG00000138398";
chr2	StringTie	exon	169604187	169604261	1000	+	.	gene_id "MSTRG.102953"; transcript_id "ENST00000409714"; exon_number "4"; gene_name "PPIG"; ref_gene_id "ENSG00000138398";
chr2	StringTie	exon	169606039	169606146	1000	+	.	gene_id "MSTRG.102953"; transcript_id "ENST00000409714"; exon_number "5"; gene_name "PPIG"; ref_gene_id "ENSG00000138398";
chr2	StringTie	exon	169608671	169608758	1000	+	.	gene_id "MSTRG.102953"; transcript_id "ENST00000409714"; exon_number "6"; gene_name "PPIG"; ref_gene_id "ENSG00000138398";
chr2	StringTie	exon	169614464	169614493	1000	+	.	gene_id "MSTRG.102953"; transcript_id "ENST00000409714"; exon_number "7"; gene_name "PPIG"; ref_gene_id "ENSG00000138398";
chr2	StringTie	exon	169614585	169614724	1000	+	.	gene_id "MSTRG.102953"; transcript_id "ENST00000409714"; exon_number "8"; gene_name "PPIG"; ref_gene_id "ENSG00000138398";
chr2	StringTie	exon	169630774	169630987	1000	+	.	gene_id "MSTRG.102953"; transcript_id "ENST00000409714"; exon_number "9"; gene_name "PPIG"; ref_gene_id "ENSG00000138398";
chr2	StringTie	exon	169631766	169631933	1000	+	.	gene_id "MSTRG.102953"; transcript_id "ENST00000409714"; exon_number "10"; gene_name "PPIG"; ref_gene_id "ENSG00000138398";
chr2	StringTie	exon	169633160	169633247	1000	+	.	gene_id "MSTRG.102953"; transcript_id "ENST00000409714"; exon_number "11"; gene_name "PPIG"; ref_gene_id "ENSG00000138398";
chr2	StringTie	exon	169636092	169636228	1000	+	.	gene_id "MSTRG.102953"; transcript_id "ENST00000409714"; exon_number "12"; gene_name "PPIG"; ref_gene_id "ENSG00000138398";
chr2	StringTie	exon	169636413	169637711	1000	+	.	gene_id "MSTRG.102953"; transcript_id "ENST00000409714"; exon_number "13"; gene_name "PPIG"; ref_gene_id "ENSG00000138398";
chr2	StringTie	transcript	169584647	169630966	1000	+	.	gene_id "MSTRG.102953"; transcript_id "ENST00000414307"; gene_name "PPIG"; ref_gene_id "ENSG00000138398";
chr2	StringTie	exon	169584647	169584899	1000	+	.	gene_id "MSTRG.102953"; transcript_id "ENST00000414307"; exon_number "1"; gene_name "PPIG"; ref_gene_id "ENSG00000138398";
chr2	StringTie	exon	169603642	169603694	1000	+	.	gene_id "MSTRG.102953"; transcript_id "ENST00000414307"; exon_number "2"; gene_name "PPIG"; ref_gene_id "ENSG00000138398";
chr2	StringTie	exon	169604026	169604102	1000	+	.	gene_id "MSTRG.102953"; transcript_id "ENST00000414307"; exon_number "3"; gene_name "PPIG"; ref_gene_id "ENSG00000138398";
chr2	StringTie	exon	169604187	169604261	1000	+	.	gene_id "MSTRG.102953"; transcript_id "ENST00000414307"; exon_number "4"; gene_name "PPIG"; ref_gene_id "ENSG00000138398";
chr2	StringTie	exon	169606039	169606146	1000	+	.	gene_id "MSTRG.102953"; transcript_id "ENST00000414307"; exon_number "5"; gene_name "PPIG"; ref_gene_id "ENSG00000138398";
chr2	StringTie	exon	169607104	169607148	1000	+	.	gene_id "MSTRG.102953"; transcript_id "ENST00000414307"; exon_number "6"; gene_name "PPIG"; ref_gene_id "ENSG00000138398";
chr2	StringTie	exon	169608671	169608758	1000	+	.	gene_id "MSTRG.102953"; transcript_id "ENST00000414307"; exon_number "7"; gene_name "PPIG"; ref_gene_id "ENSG00000138398";
chr2	StringTie	exon	169614464	169614493	1000	+	.	gene_id "MSTRG.102953"; transcript_id "ENST00000414307"; exon_number "8"; gene_name "PPIG"; ref_gene_id "ENSG00000138398";
chr2	StringTie	exon	169614585	169614724	1000	+	.	gene_id "MSTRG.102953"; transcript_id "ENST00000414307"; exon_number "9"; gene_name "PPIG"; ref_gene_id "ENSG00000138398";
chr2	StringTie	exon	169630774	169630966	1000	+	.	gene_id "MSTRG.102953"; transcript_id "ENST00000414307"; exon_number "10"; gene_name "PPIG"; ref_gene_id "ENSG00000138398";
chr2	StringTie	transcript	169604040	169630815	1000	+	.	gene_id "MSTRG.102953"; transcript_id "ENST00000417938"; gene_name "PPIG"; ref_gene_id "ENSG00000138398";
chr2	StringTie	exon	169604040	169604102	1000	+	.	gene_id "MSTRG.102953"; transcript_id "ENST00000417938"; exon_number "1"; gene_name "PPIG"; ref_gene_id "ENSG00000138398";
chr2	StringTie	exon	169604187	169604261	1000	+	.	gene_id "MSTRG.102953"; transcript_id "ENST00000417938"; exon_number "2"; gene_name "PPIG"; ref_gene_id "ENSG00000138398";
chr2	StringTie	exon	169606103	169606146	1000	+	.	gene_id "MSTRG.102953"; transcript_id "ENST00000417938"; exon_number "3"; gene_name "PPIG"; ref_gene_id "ENSG00000138398";
chr2	StringTie	exon	169607104	169607148	1000	+	.	gene_id "MSTRG.102953"; transcript_id "ENST00000417938"; exon_number "4"; gene_name "PPIG"; ref_gene_id "ENSG00000138398";
chr2	StringTie	exon	169608671	169608758	1000	+	.	gene_id "MSTRG.102953"; transcript_id "ENST00000417938"; exon_number "5"; gene_name "PPIG"; ref_gene_id "ENSG00000138398";
chr2	StringTie	exon	169614464	169614493	1000	+	.	gene_id "MSTRG.102953"; transcript_id "ENST00000417938"; exon_number "6"; gene_name "PPIG"; ref_gene_id "ENSG00000138398";
chr2	StringTie	exon	169614585	169614724	1000	+	.	gene_id "MSTRG.102953"; transcript_id "ENST00000417938"; exon_number "7"; gene_name "PPIG"; ref_gene_id "ENSG00000138398";
chr2	StringTie	exon	169630774	169630815	1000	+	.	gene_id "MSTRG.102953"; transcript_id "ENST00000417938"; exon_number "8"; gene_name "PPIG"; ref_gene_id "ENSG00000138398";
chr2	StringTie	transcript	169584568	169606079	1000	+	.	gene_id "MSTRG.102953"; transcript_id "ENST00000418888"; gene_name "PPIG"; ref_gene_id "ENSG00000138398";
chr2	StringTie	exon	169584568	169584899	1000	+	.	gene_id "MSTRG.102953"; transcript_id "ENST00000418888"; exon_number "1"; gene_name "PPIG"; ref_gene_id "ENSG00000138398";
chr2	StringTie	exon	169604026	169604102	1000	+	.	gene_id "MSTRG.102953"; transcript_id "ENST00000418888"; exon_number "2"; gene_name "PPIG"; ref_gene_id "ENSG00000138398";
chr2	StringTie	exon	169604187	169604261	1000	+	.	gene_id "MSTRG.102953"; transcript_id "ENST00000418888"; exon_number "3"; gene_name "PPIG"; ref_gene_id "ENSG00000138398";
chr2	StringTie	exon	169606039	169606079	1000	+	.	gene_id "MSTRG.102953"; transcript_id "ENST00000418888"; exon_number "4"; gene_name "PPIG"; ref_gene_id "ENSG00000138398";
chr2	StringTie	transcript	169584344	169636741	1000	+	.	gene_id "MSTRG.102953"; transcript_id "ENST00000433207"; gene_name "PPIG"; ref_gene_id "ENSG00000138398";
chr2	StringTie	exon	169584344	169584490	1000	+	.	gene_id "MSTRG.102953"; transcript_id "ENST00000433207"; exon_number "1"; gene_name "PPIG"; ref_gene_id "ENSG00000138398";
chr2	StringTie	exon	169606039	169606146	1000	+	.	gene_id "MSTRG.102953"; transcript_id "ENST00000433207"; exon_number "2"; gene_name "PPIG"; ref_gene_id "ENSG00000138398";
chr2	StringTie	exon	169607104	169607148	1000	+	.	gene_id "MSTRG.102953"; transcript_id "ENST00000433207"; exon_number "3"; gene_name "PPIG"; ref_gene_id "ENSG00000138398";
chr2	StringTie	exon	169608671	169608758	1000	+	.	gene_id "MSTRG.102953"; transcript_id "ENST00000433207"; exon_number "4"; gene_name "PPIG"; ref_gene_id "ENSG00000138398";
chr2	StringTie	exon	169614464	169614493	1000	+	.	gene_id "MSTRG.102953"; transcript_id "ENST00000433207"; exon_number "5"; gene_name "PPIG"; ref_gene_id "ENSG00000138398";
chr2	StringTie	exon	169614585	169614724	1000	+	.	gene_id "MSTRG.102953"; transcript_id "ENST00000433207"; exon_number "6"; gene_name "PPIG"; ref_gene_id "ENSG00000138398";
chr2	StringTie	exon	169630774	169630987	1000	+	.	gene_id "MSTRG.102953"; transcript_id "ENST00000433207"; exon_number "7"; gene_name "PPIG"; ref_gene_id "ENSG00000138398";
chr2	StringTie	exon	169631775	169631933	1000	+	.	gene_id "MSTRG.102953"; transcript_id "ENST00000433207"; exon_number "8"; gene_name "PPIG"; ref_gene_id "ENSG00000138398";
chr2	StringTie	exon	169633160	169633247	1000	+	.	gene_id "MSTRG.102953"; transcript_id "ENST00000433207"; exon_number "9"; gene_name "PPIG"; ref_gene_id "ENSG00000138398";
chr2	StringTie	exon	169636092	169636228	1000	+	.	gene_id "MSTRG.102953"; transcript_id "ENST00000433207"; exon_number "10"; gene_name "PPIG"; ref_gene_id "ENSG00000138398";
chr2	StringTie	exon	169636413	169636741	1000	+	.	gene_id "MSTRG.102953"; transcript_id "ENST00000433207"; exon_number "11"; gene_name "PPIG"; ref_gene_id "ENSG00000138398";
chr2	StringTie	transcript	169584432	169637621	1000	+	.	gene_id "MSTRG.102953"; transcript_id "ENST00000448752"; gene_name "PPIG"; ref_gene_id "ENSG00000138398";
chr2	StringTie	exon	169584432	169584497	1000	+	.	gene_id "MSTRG.102953"; transcript_id "ENST00000448752"; exon_number "1"; gene_name "PPIG"; ref_gene_id "ENSG00000138398";
chr2	StringTie	exon	169603642	169603694	1000	+	.	gene_id "MSTRG.102953"; transcript_id "ENST00000448752"; exon_number "2"; gene_name "PPIG"; ref_gene_id "ENSG00000138398";
chr2	StringTie	exon	169604026	169604102	1000	+	.	gene_id "MSTRG.102953"; transcript_id "ENST00000448752"; exon_number "3"; gene_name "PPIG"; ref_gene_id "ENSG00000138398";
chr2	StringTie	exon	169604187	169604261	1000	+	.	gene_id "MSTRG.102953"; transcript_id "ENST00000448752"; exon_number "4"; gene_name "PPIG"; ref_gene_id "ENSG00000138398";
chr2	StringTie	exon	169606039	169606146	1000	+	.	gene_id "MSTRG.102953"; transcript_id "ENST00000448752"; exon_number "5"; gene_name "PPIG"; ref_gene_id "ENSG00000138398";
chr2	StringTie	exon	169607104	169607148	1000	+	.	gene_id "MSTRG.102953"; transcript_id "ENST00000448752"; exon_number "6"; gene_name "PPIG"; ref_gene_id "ENSG00000138398";
chr2	StringTie	exon	169608671	169608758	1000	+	.	gene_id "MSTRG.102953"; transcript_id "ENST00000448752"; exon_number "7"; gene_name "PPIG"; ref_gene_id "ENSG00000138398";
chr2	StringTie	exon	169614464	169614493	1000	+	.	gene_id "MSTRG.102953"; transcript_id "ENST00000448752"; exon_number "8"; gene_name "PPIG"; ref_gene_id "ENSG00000138398";
chr2	StringTie	exon	169614585	169614724	1000	+	.	gene_id "MSTRG.102953"; transcript_id "ENST00000448752"; exon_number "9"; gene_name "PPIG"; ref_gene_id "ENSG00000138398";
chr2	StringTie	exon	169630774	169630987	1000	+	.	gene_id "MSTRG.102953"; transcript_id "ENST00000448752"; exon_number "10"; gene_name "PPIG"; ref_gene_id "ENSG00000138398";
chr2	StringTie	exon	169631766	169631933	1000	+	.	gene_id "MSTRG.102953"; transcript_id "ENST00000448752"; exon_number "11"; gene_name "PPIG"; ref_gene_id "ENSG00000138398";
chr2	StringTie	exon	169633160	169633247	1000	+	.	gene_id "MSTRG.102953"; transcript_id "ENST00000448752"; exon_number "12"; gene_name "PPIG"; ref_gene_id "ENSG00000138398";
chr2	StringTie	exon	169636092	169636228	1000	+	.	gene_id "MSTRG.102953"; transcript_id "ENST00000448752"; exon_number "13"; gene_name "PPIG"; ref_gene_id "ENSG00000138398";
chr2	StringTie	exon	169636413	169637621	1000	+	.	gene_id "MSTRG.102953"; transcript_id "ENST00000448752"; exon_number "14"; gene_name "PPIG"; ref_gene_id "ENSG00000138398";
chr2	StringTie	transcript	169584387	169633566	1000	+	.	gene_id "MSTRG.102953"; transcript_id "ENST00000462903"; gene_name "PPIG"; ref_gene_id "ENSG00000138398";
chr2	StringTie	exon	169584387	169584497	1000	+	.	gene_id "MSTRG.102953"; transcript_id "ENST00000462903"; exon_number "1"; gene_name "PPIG"; ref_gene_id "ENSG00000138398";
chr2	StringTie	exon	169603642	169603694	1000	+	.	gene_id "MSTRG.102953"; transcript_id "ENST00000462903"; exon_number "2"; gene_name "PPIG"; ref_gene_id "ENSG00000138398";
chr2	StringTie	exon	169604026	169604102	1000	+	.	gene_id "MSTRG.102953"; transcript_id "ENST00000462903"; exon_number "3"; gene_name "PPIG"; ref_gene_id "ENSG00000138398";
chr2	StringTie	exon	169604187	169604261	1000	+	.	gene_id "MSTRG.102953"; transcript_id "ENST00000462903"; exon_number "4"; gene_name "PPIG"; ref_gene_id "ENSG00000138398";
chr2	StringTie	exon	169606039	169606146	1000	+	.	gene_id "MSTRG.102953"; transcript_id "ENST00000462903"; exon_number "5"; gene_name "PPIG"; ref_gene_id "ENSG00000138398";
chr2	StringTie	exon	169607104	169607148	1000	+	.	gene_id "MSTRG.102953"; transcript_id "ENST00000462903"; exon_number "6"; gene_name "PPIG"; ref_gene_id "ENSG00000138398";
chr2	StringTie	exon	169608671	169608758	1000	+	.	gene_id "MSTRG.102953"; transcript_id "ENST00000462903"; exon_number "7"; gene_name "PPIG"; ref_gene_id "ENSG00000138398";
chr2	StringTie	exon	169614464	169614493	1000	+	.	gene_id "MSTRG.102953"; transcript_id "ENST00000462903"; exon_number "8"; gene_name "PPIG"; ref_gene_id "ENSG00000138398";
chr2	StringTie	exon	169614585	169614724	1000	+	.	gene_id "MSTRG.102953"; transcript_id "ENST00000462903"; exon_number "9"; gene_name "PPIG"; ref_gene_id "ENSG00000138398";
chr2	StringTie	exon	169630774	169630987	1000	+	.	gene_id "MSTRG.102953"; transcript_id "ENST00000462903"; exon_number "10"; gene_name "PPIG"; ref_gene_id "ENSG00000138398";
chr2	StringTie	exon	169631766	169631933	1000	+	.	gene_id "MSTRG.102953"; transcript_id "ENST00000462903"; exon_number "11"; gene_name "PPIG"; ref_gene_id "ENSG00000138398";
chr2	StringTie	exon	169633160	169633566	1000	+	.	gene_id "MSTRG.102953"; transcript_id "ENST00000462903"; exon_number "12"; gene_name "PPIG"; ref_gene_id "ENSG00000138398";
chr2	StringTie	transcript	169631437	169636241	1000	+	.	gene_id "MSTRG.102953"; transcript_id "ENST00000466142"; gene_name "PPIG"; ref_gene_id "ENSG00000138398";
chr2	StringTie	exon	169631437	169631933	1000	+	.	gene_id "MSTRG.102953"; transcript_id "ENST00000466142"; exon_number "1"; gene_name "PPIG"; ref_gene_id "ENSG00000138398";
chr2	StringTie	exon	169633160	169633247	1000	+	.	gene_id "MSTRG.102953"; transcript_id "ENST00000466142"; exon_number "2"; gene_name "PPIG"; ref_gene_id "ENSG00000138398";
chr2	StringTie	exon	169636092	169636241	1000	+	.	gene_id "MSTRG.102953"; transcript_id "ENST00000466142"; exon_number "3"; gene_name "PPIG"; ref_gene_id "ENSG00000138398";
chr2	StringTie	transcript	169630850	169636814	1000	+	.	gene_id "MSTRG.102953"; transcript_id "ENST00000482772"; gene_name "PPIG"; ref_gene_id "ENSG00000138398";
chr2	StringTie	exon	169630850	169630987	1000	+	.	gene_id "MSTRG.102953"; transcript_id "ENST00000482772"; exon_number "1"; gene_name "PPIG"; ref_gene_id "ENSG00000138398";
chr2	StringTie	exon	169631599	169631647	1000	+	.	gene_id "MSTRG.102953"; transcript_id "ENST00000482772"; exon_number "2"; gene_name "PPIG"; ref_gene_id "ENSG00000138398";
chr2	StringTie	exon	169631766	169631933	1000	+	.	gene_id "MSTRG.102953"; transcript_id "ENST00000482772"; exon_number "3"; gene_name "PPIG"; ref_gene_id "ENSG00000138398";
chr2	StringTie	exon	169633160	169633247	1000	+	.	gene_id "MSTRG.102953"; transcript_id "ENST00000482772"; exon_number "4"; gene_name "PPIG"; ref_gene_id "ENSG00000138398";
chr2	StringTie	exon	169636092	169636228	1000	+	.	gene_id "MSTRG.102953"; transcript_id "ENST00000482772"; exon_number "5"; gene_name "PPIG"; ref_gene_id "ENSG00000138398";
chr2	StringTie	exon	169636413	169636814	1000	+	.	gene_id "MSTRG.102953"; transcript_id "ENST00000482772"; exon_number "6"; gene_name "PPIG"; ref_gene_id "ENSG00000138398";
chr2	StringTie	transcript	169584358	169630884	1000	+	.	gene_id "MSTRG.102953"; transcript_id "ENST00000530152"; gene_name "PPIG"; ref_gene_id "ENSG00000138398";
chr2	StringTie	exon	169584358	169584490	1000	+	.	gene_id "MSTRG.102953"; transcript_id "ENST00000530152"; exon_number "1"; gene_name "PPIG"; ref_gene_id "ENSG00000138398";
chr2	StringTie	exon	169603642	169603694	1000	+	.	gene_id "MSTRG.102953"; transcript_id "ENST00000530152"; exon_number "2"; gene_name "PPIG"; ref_gene_id "ENSG00000138398";
chr2	StringTie	exon	169604026	169604102	1000	+	.	gene_id "MSTRG.102953"; transcript_id "ENST00000530152"; exon_number "3"; gene_name "PPIG"; ref_gene_id "ENSG00000138398";
chr2	StringTie	exon	169604187	169604261	1000	+	.	gene_id "MSTRG.102953"; transcript_id "ENST00000530152"; exon_number "4"; gene_name "PPIG"; ref_gene_id "ENSG00000138398";
chr2	StringTie	exon	169606039	169606146	1000	+	.	gene_id "MSTRG.102953"; transcript_id "ENST00000530152"; exon_number "5"; gene_name "PPIG"; ref_gene_id "ENSG00000138398";
chr2	StringTie	exon	169607104	169607148	1000	+	.	gene_id "MSTRG.102953"; transcript_id "ENST00000530152"; exon_number "6"; gene_name "PPIG"; ref_gene_id "ENSG00000138398";
chr2	StringTie	exon	169608671	169608758	1000	+	.	gene_id "MSTRG.102953"; transcript_id "ENST00000530152"; exon_number "7"; gene_name "PPIG"; ref_gene_id "ENSG00000138398";
chr2	StringTie	exon	169630774	169630884	1000	+	.	gene_id "MSTRG.102953"; transcript_id "ENST00000530152"; exon_number "8"; gene_name "PPIG"; ref_gene_id "ENSG00000138398";
chr2	StringTie	transcript	169581892	169645415	1000	+	.	gene_id "MSTRG.102953"; transcript_id "MSTRG.102953.1";
chr2	StringTie	exon	169581892	169584899	1000	+	.	gene_id "MSTRG.102953"; transcript_id "MSTRG.102953.1"; exon_number "1";
chr2	StringTie	exon	169603642	169603694	1000	+	.	gene_id "MSTRG.102953"; transcript_id "MSTRG.102953.1"; exon_number "2";
chr2	StringTie	exon	169604026	169604102	1000	+	.	gene_id "MSTRG.102953"; transcript_id "MSTRG.102953.1"; exon_number "3";
chr2	StringTie	exon	169604187	169604261	1000	+	.	gene_id "MSTRG.102953"; transcript_id "MSTRG.102953.1"; exon_number "4";
chr2	StringTie	exon	169606039	169606146	1000	+	.	gene_id "MSTRG.102953"; transcript_id "MSTRG.102953.1"; exon_number "5";
chr2	StringTie	exon	169607104	169607148	1000	+	.	gene_id "MSTRG.102953"; transcript_id "MSTRG.102953.1"; exon_number "6";
chr2	StringTie	exon	169608671	169608758	1000	+	.	gene_id "MSTRG.102953"; transcript_id "MSTRG.102953.1"; exon_number "7";
chr2	StringTie	exon	169614464	169614493	1000	+	.	gene_id "MSTRG.102953"; transcript_id "MSTRG.102953.1"; exon_number "8";
chr2	StringTie	exon	169614585	169614724	1000	+	.	gene_id "MSTRG.102953"; transcript_id "MSTRG.102953.1"; exon_number "9";
chr2	StringTie	exon	169630774	169630987	1000	+	.	gene_id "MSTRG.102953"; transcript_id "MSTRG.102953.1"; exon_number "10";
chr2	StringTie	exon	169631766	169631933	1000	+	.	gene_id "MSTRG.102953"; transcript_id "MSTRG.102953.1"; exon_number "11";
chr2	StringTie	exon	169633160	169633247	1000	+	.	gene_id "MSTRG.102953"; transcript_id "MSTRG.102953.1"; exon_number "12";
chr2	StringTie	exon	169636092	169636228	1000	+	.	gene_id "MSTRG.102953"; transcript_id "MSTRG.102953.1"; exon_number "13";
chr2	StringTie	exon	169636413	169645415	1000	+	.	gene_id "MSTRG.102953"; transcript_id "MSTRG.102953.1"; exon_number "14";
chr2	StringTie	transcript	169582364	169642496	1000	+	.	gene_id "MSTRG.102953"; transcript_id "MSTRG.102953.10";
chr2	StringTie	exon	169582364	169584899	1000	+	.	gene_id "MSTRG.102953"; transcript_id "MSTRG.102953.10"; exon_number "1";
chr2	StringTie	exon	169603642	169603694	1000	+	.	gene_id "MSTRG.102953"; transcript_id "MSTRG.102953.10"; exon_number "2";
chr2	StringTie	exon	169604026	169604102	1000	+	.	gene_id "MSTRG.102953"; transcript_id "MSTRG.102953.10"; exon_number "3";
chr2	StringTie	exon	169604187	169604261	1000	+	.	gene_id "MSTRG.102953"; transcript_id "MSTRG.102953.10"; exon_number "4";
chr2	StringTie	exon	169606039	169606146	1000	+	.	gene_id "MSTRG.102953"; transcript_id "MSTRG.102953.10"; exon_number "5";
chr2	StringTie	exon	169607104	169607148	1000	+	.	gene_id "MSTRG.102953"; transcript_id "MSTRG.102953.10"; exon_number "6";
chr2	StringTie	exon	169608671	169608758	1000	+	.	gene_id "MSTRG.102953"; transcript_id "MSTRG.102953.10"; exon_number "7";
chr2	StringTie	exon	169614464	169614493	1000	+	.	gene_id "MSTRG.102953"; transcript_id "MSTRG.102953.10"; exon_number "8";
chr2	StringTie	exon	169614585	169614724	1000	+	.	gene_id "MSTRG.102953"; transcript_id "MSTRG.102953.10"; exon_number "9";
chr2	StringTie	exon	169630779	169630987	1000	+	.	gene_id "MSTRG.102953"; transcript_id "MSTRG.102953.10"; exon_number "10";
chr2	StringTie	exon	169631775	169631933	1000	+	.	gene_id "MSTRG.102953"; transcript_id "MSTRG.102953.10"; exon_number "11";
chr2	StringTie	exon	169633160	169633247	1000	+	.	gene_id "MSTRG.102953"; transcript_id "MSTRG.102953.10"; exon_number "12";
chr2	StringTie	exon	169636092	169636228	1000	+	.	gene_id "MSTRG.102953"; transcript_id "MSTRG.102953.10"; exon_number "13";
chr2	StringTie	exon	169636413	169642496	1000	+	.	gene_id "MSTRG.102953"; transcript_id "MSTRG.102953.10"; exon_number "14";
chr2	StringTie	transcript	169582366	169642110	1000	+	.	gene_id "MSTRG.102953"; transcript_id "MSTRG.102953.11";
chr2	StringTie	exon	169582366	169584490	1000	+	.	gene_id "MSTRG.102953"; transcript_id "MSTRG.102953.11"; exon_number "1";
chr2	StringTie	exon	169603642	169603694	1000	+	.	gene_id "MSTRG.102953"; transcript_id "MSTRG.102953.11"; exon_number "2";
chr2	StringTie	exon	169604026	169604102	1000	+	.	gene_id "MSTRG.102953"; transcript_id "MSTRG.102953.11"; exon_number "3";
chr2	StringTie	exon	169604187	169604261	1000	+	.	gene_id "MSTRG.102953"; transcript_id "MSTRG.102953.11"; exon_number "4";
chr2	StringTie	exon	169606039	169606146	1000	+	.	gene_id "MSTRG.102953"; transcript_id "MSTRG.102953.11"; exon_number "5";
chr2	StringTie	exon	169607104	169607148	1000	+	.	gene_id "MSTRG.102953"; transcript_id "MSTRG.102953.11"; exon_number "6";
chr2	StringTie	exon	169608671	169608758	1000	+	.	gene_id "MSTRG.102953"; transcript_id "MSTRG.102953.11"; exon_number "7";
chr2	StringTie	exon	169614464	169614493	1000	+	.	gene_id "MSTRG.102953"; transcript_id "MSTRG.102953.11"; exon_number "8";
chr2	StringTie	exon	169614585	169614724	1000	+	.	gene_id "MSTRG.102953"; transcript_id "MSTRG.102953.11"; exon_number "9";
chr2	StringTie	exon	169630774	169630987	1000	+	.	gene_id "MSTRG.102953"; transcript_id "MSTRG.102953.11"; exon_number "10";
chr2	StringTie	exon	169631775	169631933	1000	+	.	gene_id "MSTRG.102953"; transcript_id "MSTRG.102953.11"; exon_number "11";
chr2	StringTie	exon	169633160	169633247	1000	+	.	gene_id "MSTRG.102953"; transcript_id "MSTRG.102953.11"; exon_number "12";
chr2	StringTie	exon	169636092	169636228	1000	+	.	gene_id "MSTRG.102953"; transcript_id "MSTRG.102953.11"; exon_number "13";
chr2	StringTie	exon	169636413	169642110	1000	+	.	gene_id "MSTRG.102953"; transcript_id "MSTRG.102953.11"; exon_number "14";
chr2	StringTie	transcript	169582367	169641429	1000	+	.	gene_id "MSTRG.102953"; transcript_id "MSTRG.102953.12";
chr2	StringTie	exon	169582367	169584899	1000	+	.	gene_id "MSTRG.102953"; transcript_id "MSTRG.102953.12"; exon_number "1";
chr2	StringTie	exon	169603642	169603694	1000	+	.	gene_id "MSTRG.102953"; transcript_id "MSTRG.102953.12"; exon_number "2";
chr2	StringTie	exon	169604026	169604102	1000	+	.	gene_id "MSTRG.102953"; transcript_id "MSTRG.102953.12"; exon_number "3";
chr2	StringTie	exon	169604187	169604261	1000	+	.	gene_id "MSTRG.102953"; transcript_id "MSTRG.102953.12"; exon_number "4";
chr2	StringTie	exon	169606039	169606146	1000	+	.	gene_id "MSTRG.102953"; transcript_id "MSTRG.102953.12"; exon_number "5";
chr2	StringTie	exon	169607104	169607148	1000	+	.	gene_id "MSTRG.102953"; transcript_id "MSTRG.102953.12"; exon_number "6";
chr2	StringTie	exon	169608671	169608758	1000	+	.	gene_id "MSTRG.102953"; transcript_id "MSTRG.102953.12"; exon_number "7";
chr2	StringTie	exon	169614464	169614493	1000	+	.	gene_id "MSTRG.102953"; transcript_id "MSTRG.102953.12"; exon_number "8";
chr2	StringTie	exon	169614585	169614724	1000	+	.	gene_id "MSTRG.102953"; transcript_id "MSTRG.102953.12"; exon_number "9";
chr2	StringTie	exon	169630832	169630987	1000	+	.	gene_id "MSTRG.102953"; transcript_id "MSTRG.102953.12"; exon_number "10";
chr2	StringTie	exon	169631775	169631933	1000	+	.	gene_id "MSTRG.102953"; transcript_id "MSTRG.102953.12"; exon_number "11";
chr2	StringTie	exon	169633160	169633247	1000	+	.	gene_id "MSTRG.102953"; transcript_id "MSTRG.102953.12"; exon_number "12";
chr2	StringTie	exon	169636092	169636228	1000	+	.	gene_id "MSTRG.102953"; transcript_id "MSTRG.102953.12"; exon_number "13";
chr2	StringTie	exon	169636413	169641429	1000	+	.	gene_id "MSTRG.102953"; transcript_id "MSTRG.102953.12"; exon_number "14";
chr2	StringTie	transcript	169582395	169641504	1000	+	.	gene_id "MSTRG.102953"; transcript_id "MSTRG.102953.13";
chr2	StringTie	exon	169582395	169584899	1000	+	.	gene_id "MSTRG.102953"; transcript_id "MSTRG.102953.13"; exon_number "1";
chr2	StringTie	exon	169603642	169603694	1000	+	.	gene_id "MSTRG.102953"; transcript_id "MSTRG.102953.13"; exon_number "2";
chr2	StringTie	exon	169604026	169604102	1000	+	.	gene_id "MSTRG.102953"; transcript_id "MSTRG.102953.13"; exon_number "3";
chr2	StringTie	exon	169604187	169604261	1000	+	.	gene_id "MSTRG.102953"; transcript_id "MSTRG.102953.13"; exon_number "4";
chr2	StringTie	exon	169606039	169606146	1000	+	.	gene_id "MSTRG.102953"; transcript_id "MSTRG.102953.13"; exon_number "5";
chr2	StringTie	exon	169607104	169607148	1000	+	.	gene_id "MSTRG.102953"; transcript_id "MSTRG.102953.13"; exon_number "6";
chr2	StringTie	exon	169608671	169608758	1000	+	.	gene_id "MSTRG.102953"; transcript_id "MSTRG.102953.13"; exon_number "7";
chr2	StringTie	exon	169614464	169614493	1000	+	.	gene_id "MSTRG.102953"; transcript_id "MSTRG.102953.13"; exon_number "8";
chr2	StringTie	exon	169614585	169614681	1000	+	.	gene_id "MSTRG.102953"; transcript_id "MSTRG.102953.13"; exon_number "9";
chr2	StringTie	exon	169630774	169630987	1000	+	.	gene_id "MSTRG.102953"; transcript_id "MSTRG.102953.13"; exon_number "10";
chr2	StringTie	exon	169631775	169631933	1000	+	.	gene_id "MSTRG.102953"; transcript_id "MSTRG.102953.13"; exon_number "11";
chr2	StringTie	exon	169633160	169633247	1000	+	.	gene_id "MSTRG.102953"; transcript_id "MSTRG.102953.13"; exon_number "12";
chr2	StringTie	exon	169636092	169636228	1000	+	.	gene_id "MSTRG.102953"; transcript_id "MSTRG.102953.13"; exon_number "13";
chr2	StringTie	exon	169636413	169641504	1000	+	.	gene_id "MSTRG.102953"; transcript_id "MSTRG.102953.13"; exon_number "14";
chr2	StringTie	transcript	169582409	169641406	1000	+	.	gene_id "MSTRG.102953"; transcript_id "MSTRG.102953.14";
chr2	StringTie	exon	169582409	169584899	1000	+	.	gene_id "MSTRG.102953"; transcript_id "MSTRG.102953.14"; exon_number "1";
chr2	StringTie	exon	169603642	169603694	1000	+	.	gene_id "MSTRG.102953"; transcript_id "MSTRG.102953.14"; exon_number "2";
chr2	StringTie	exon	169604026	169604102	1000	+	.	gene_id "MSTRG.102953"; transcript_id "MSTRG.102953.14"; exon_number "3";
chr2	StringTie	exon	169604187	169604261	1000	+	.	gene_id "MSTRG.102953"; transcript_id "MSTRG.102953.14"; exon_number "4";
chr2	StringTie	exon	169606039	169606146	1000	+	.	gene_id "MSTRG.102953"; transcript_id "MSTRG.102953.14"; exon_number "5";
chr2	StringTie	exon	169607104	169607148	1000	+	.	gene_id "MSTRG.102953"; transcript_id "MSTRG.102953.14"; exon_number "6";
chr2	StringTie	exon	169608671	169608758	1000	+	.	gene_id "MSTRG.102953"; transcript_id "MSTRG.102953.14"; exon_number "7";
chr2	StringTie	exon	169614464	169614493	1000	+	.	gene_id "MSTRG.102953"; transcript_id "MSTRG.102953.14"; exon_number "8";
chr2	StringTie	exon	169614585	169614724	1000	+	.	gene_id "MSTRG.102953"; transcript_id "MSTRG.102953.14"; exon_number "9";
chr2	StringTie	exon	169630774	169631933	1000	+	.	gene_id "MSTRG.102953"; transcript_id "MSTRG.102953.14"; exon_number "10";
chr2	StringTie	exon	169633160	169633251	1000	+	.	gene_id "MSTRG.102953"; transcript_id "MSTRG.102953.14"; exon_number "11";
chr2	StringTie	exon	169636092	169636228	1000	+	.	gene_id "MSTRG.102953"; transcript_id "MSTRG.102953.14"; exon_number "12";
chr2	StringTie	exon	169636413	169641406	1000	+	.	gene_id "MSTRG.102953"; transcript_id "MSTRG.102953.14"; exon_number "13";
chr2	StringTie	transcript	169583756	169641406	1000	+	.	gene_id "MSTRG.102953"; transcript_id "MSTRG.102953.15";
chr2	StringTie	exon	169583756	169584497	1000	+	.	gene_id "MSTRG.102953"; transcript_id "MSTRG.102953.15"; exon_number "1";
chr2	StringTie	exon	169603642	169603694	1000	+	.	gene_id "MSTRG.102953"; transcript_id "MSTRG.102953.15"; exon_number "2";
chr2	StringTie	exon	169604026	169604102	1000	+	.	gene_id "MSTRG.102953"; transcript_id "MSTRG.102953.15"; exon_number "3";
chr2	StringTie	exon	169604187	169604261	1000	+	.	gene_id "MSTRG.102953"; transcript_id "MSTRG.102953.15"; exon_number "4";
chr2	StringTie	exon	169606039	169606146	1000	+	.	gene_id "MSTRG.102953"; transcript_id "MSTRG.102953.15"; exon_number "5";
chr2	StringTie	exon	169607104	169607148	1000	+	.	gene_id "MSTRG.102953"; transcript_id "MSTRG.102953.15"; exon_number "6";
chr2	StringTie	exon	169608671	169608758	1000	+	.	gene_id "MSTRG.102953"; transcript_id "MSTRG.102953.15"; exon_number "7";
chr2	StringTie	exon	169614464	169614493	1000	+	.	gene_id "MSTRG.102953"; transcript_id "MSTRG.102953.15"; exon_number "8";
chr2	StringTie	exon	169614585	169614681	1000	+	.	gene_id "MSTRG.102953"; transcript_id "MSTRG.102953.15"; exon_number "9";
chr2	StringTie	exon	169630779	169630987	1000	+	.	gene_id "MSTRG.102953"; transcript_id "MSTRG.102953.15"; exon_number "10";
chr2	StringTie	exon	169631766	169631933	1000	+	.	gene_id "MSTRG.102953"; transcript_id "MSTRG.102953.15"; exon_number "11";
chr2	StringTie	exon	169633160	169633247	1000	+	.	gene_id "MSTRG.102953"; transcript_id "MSTRG.102953.15"; exon_number "12";
chr2	StringTie	exon	169636092	169636228	1000	+	.	gene_id "MSTRG.102953"; transcript_id "MSTRG.102953.15"; exon_number "13";
chr2	StringTie	exon	169636413	169641406	1000	+	.	gene_id "MSTRG.102953"; transcript_id "MSTRG.102953.15"; exon_number "14";
chr2	StringTie	transcript	169583775	169641502	1000	+	.	gene_id "MSTRG.102953"; transcript_id "MSTRG.102953.16";
chr2	StringTie	exon	169583775	169584899	1000	+	.	gene_id "MSTRG.102953"; transcript_id "MSTRG.102953.16"; exon_number "1";
chr2	StringTie	exon	169592651	169592739	1000	+	.	gene_id "MSTRG.102953"; transcript_id "MSTRG.102953.16"; exon_number "2";
chr2	StringTie	exon	169603642	169603694	1000	+	.	gene_id "MSTRG.102953"; transcript_id "MSTRG.102953.16"; exon_number "3";
chr2	StringTie	exon	169604026	169604102	1000	+	.	gene_id "MSTRG.102953"; transcript_id "MSTRG.102953.16"; exon_number "4";
chr2	StringTie	exon	169604187	169604261	1000	+	.	gene_id "MSTRG.102953"; transcript_id "MSTRG.102953.16"; exon_number "5";
chr2	StringTie	exon	169606039	169606146	1000	+	.	gene_id "MSTRG.102953"; transcript_id "MSTRG.102953.16"; exon_number "6";
chr2	StringTie	exon	169607104	169607148	1000	+	.	gene_id "MSTRG.102953"; transcript_id "MSTRG.102953.16"; exon_number "7";
chr2	StringTie	exon	169608671	169608758	1000	+	.	gene_id "MSTRG.102953"; transcript_id "MSTRG.102953.16"; exon_number "8";
chr2	StringTie	exon	169614464	169614493	1000	+	.	gene_id "MSTRG.102953"; transcript_id "MSTRG.102953.16"; exon_number "9";
chr2	StringTie	exon	169614585	169614724	1000	+	.	gene_id "MSTRG.102953"; transcript_id "MSTRG.102953.16"; exon_number "10";
chr2	StringTie	exon	169630774	169630987	1000	+	.	gene_id "MSTRG.102953"; transcript_id "MSTRG.102953.16"; exon_number "11";
chr2	StringTie	exon	169631766	169631933	1000	+	.	gene_id "MSTRG.102953"; transcript_id "MSTRG.102953.16"; exon_number "12";
chr2	StringTie	exon	169633160	169633247	1000	+	.	gene_id "MSTRG.102953"; transcript_id "MSTRG.102953.16"; exon_number "13";
chr2	StringTie	exon	169636092	169636228	1000	+	.	gene_id "MSTRG.102953"; transcript_id "MSTRG.102953.16"; exon_number "14";
chr2	StringTie	exon	169636413	169641502	1000	+	.	gene_id "MSTRG.102953"; transcript_id "MSTRG.102953.16"; exon_number "15";
chr2	StringTie	transcript	169583778	169642474	1000	+	.	gene_id "MSTRG.102953"; transcript_id "MSTRG.102953.17";
chr2	StringTie	exon	169583778	169584490	1000	+	.	gene_id "MSTRG.102953"; transcript_id "MSTRG.102953.17"; exon_number "1";
chr2	StringTie	exon	169592651	169592739	1000	+	.	gene_id "MSTRG.102953"; transcript_id "MSTRG.102953.17"; exon_number "2";
chr2	StringTie	exon	169603642	169603694	1000	+	.	gene_id "MSTRG.102953"; transcript_id "MSTRG.102953.17"; exon_number "3";
chr2	StringTie	exon	169604026	169604102	1000	+	.	gene_id "MSTRG.102953"; transcript_id "MSTRG.102953.17"; exon_number "4";
chr2	StringTie	exon	169604187	169604261	1000	+	.	gene_id "MSTRG.102953"; transcript_id "MSTRG.102953.17"; exon_number "5";
chr2	StringTie	exon	169606039	169606146	1000	+	.	gene_id "MSTRG.102953"; transcript_id "MSTRG.102953.17"; exon_number "6";
chr2	StringTie	exon	169607104	169607148	1000	+	.	gene_id "MSTRG.102953"; transcript_id "MSTRG.102953.17"; exon_number "7";
chr2	StringTie	exon	169608671	169608758	1000	+	.	gene_id "MSTRG.102953"; transcript_id "MSTRG.102953.17"; exon_number "8";
chr2	StringTie	exon	169614464	169614493	1000	+	.	gene_id "MSTRG.102953"; transcript_id "MSTRG.102953.17"; exon_number "9";
chr2	StringTie	exon	169614585	169614724	1000	+	.	gene_id "MSTRG.102953"; transcript_id "MSTRG.102953.17"; exon_number "10";
chr2	StringTie	exon	169630774	169630987	1000	+	.	gene_id "MSTRG.102953"; transcript_id "MSTRG.102953.17"; exon_number "11";
chr2	StringTie	exon	169631766	169631933	1000	+	.	gene_id "MSTRG.102953"; transcript_id "MSTRG.102953.17"; exon_number "12";
chr2	StringTie	exon	169633160	169633247	1000	+	.	gene_id "MSTRG.102953"; transcript_id "MSTRG.102953.17"; exon_number "13";
chr2	StringTie	exon	169636092	169636228	1000	+	.	gene_id "MSTRG.102953"; transcript_id "MSTRG.102953.17"; exon_number "14";
chr2	StringTie	exon	169636413	169642474	1000	+	.	gene_id "MSTRG.102953"; transcript_id "MSTRG.102953.17"; exon_number "15";
chr2	StringTie	transcript	169583779	169641591	1000	+	.	gene_id "MSTRG.102953"; transcript_id "MSTRG.102953.18";
chr2	StringTie	exon	169583779	169584490	1000	+	.	gene_id "MSTRG.102953"; transcript_id "MSTRG.102953.18"; exon_number "1";
chr2	StringTie	exon	169592651	169592739	1000	+	.	gene_id "MSTRG.102953"; transcript_id "MSTRG.102953.18"; exon_number "2";
chr2	StringTie	exon	169603642	169603694	1000	+	.	gene_id "MSTRG.102953"; transcript_id "MSTRG.102953.18"; exon_number "3";
chr2	StringTie	exon	169604026	169604102	1000	+	.	gene_id "MSTRG.102953"; transcript_id "MSTRG.102953.18"; exon_number "4";
chr2	StringTie	exon	169604187	169604261	1000	+	.	gene_id "MSTRG.102953"; transcript_id "MSTRG.102953.18"; exon_number "5";
chr2	StringTie	exon	169606039	169606146	1000	+	.	gene_id "MSTRG.102953"; transcript_id "MSTRG.102953.18"; exon_number "6";
chr2	StringTie	exon	169607104	169607148	1000	+	.	gene_id "MSTRG.102953"; transcript_id "MSTRG.102953.18"; exon_number "7";
chr2	StringTie	exon	169608671	169608758	1000	+	.	gene_id "MSTRG.102953"; transcript_id "MSTRG.102953.18"; exon_number "8";
chr2	StringTie	exon	169614464	169614493	1000	+	.	gene_id "MSTRG.102953"; transcript_id "MSTRG.102953.18"; exon_number "9";
chr2	StringTie	exon	169614585	169614724	1000	+	.	gene_id "MSTRG.102953"; transcript_id "MSTRG.102953.18"; exon_number "10";
chr2	StringTie	exon	169630774	169630987	1000	+	.	gene_id "MSTRG.102953"; transcript_id "MSTRG.102953.18"; exon_number "11";
chr2	StringTie	exon	169631775	169631933	1000	+	.	gene_id "MSTRG.102953"; transcript_id "MSTRG.102953.18"; exon_number "12";
chr2	StringTie	exon	169633160	169633247	1000	+	.	gene_id "MSTRG.102953"; transcript_id "MSTRG.102953.18"; exon_number "13";
chr2	StringTie	exon	169636092	169636228	1000	+	.	gene_id "MSTRG.102953"; transcript_id "MSTRG.102953.18"; exon_number "14";
chr2	StringTie	exon	169636413	169641591	1000	+	.	gene_id "MSTRG.102953"; transcript_id "MSTRG.102953.18"; exon_number "15";
chr2	StringTie	transcript	169583784	169641508	1000	+	.	gene_id "MSTRG.102953"; transcript_id "MSTRG.102953.19";
chr2	StringTie	exon	169583784	169584490	1000	+	.	gene_id "MSTRG.102953"; transcript_id "MSTRG.102953.19"; exon_number "1";
chr2	StringTie	exon	169603642	169603694	1000	+	.	gene_id "MSTRG.102953"; transcript_id "MSTRG.102953.19"; exon_number "2";
chr2	StringTie	exon	169604026	169604102	1000	+	.	gene_id "MSTRG.102953"; transcript_id "MSTRG.102953.19"; exon_number "3";
chr2	StringTie	exon	169604187	169604261	1000	+	.	gene_id "MSTRG.102953"; transcript_id "MSTRG.102953.19"; exon_number "4";
chr2	StringTie	exon	169606039	169606146	1000	+	.	gene_id "MSTRG.102953"; transcript_id "MSTRG.102953.19"; exon_number "5";
chr2	StringTie	exon	169607104	169607148	1000	+	.	gene_id "MSTRG.102953"; transcript_id "MSTRG.102953.19"; exon_number "6";
chr2	StringTie	exon	169608671	169608758	1000	+	.	gene_id "MSTRG.102953"; transcript_id "MSTRG.102953.19"; exon_number "7";
chr2	StringTie	exon	169614464	169614493	1000	+	.	gene_id "MSTRG.102953"; transcript_id "MSTRG.102953.19"; exon_number "8";
chr2	StringTie	exon	169614585	169614724	1000	+	.	gene_id "MSTRG.102953"; transcript_id "MSTRG.102953.19"; exon_number "9";
chr2	StringTie	exon	169630774	169630987	1000	+	.	gene_id "MSTRG.102953"; transcript_id "MSTRG.102953.19"; exon_number "10";
chr2	StringTie	exon	169631599	169631647	1000	+	.	gene_id "MSTRG.102953"; transcript_id "MSTRG.102953.19"; exon_number "11";
chr2	StringTie	exon	169631766	169631933	1000	+	.	gene_id "MSTRG.102953"; transcript_id "MSTRG.102953.19"; exon_number "12";
chr2	StringTie	exon	169633160	169633247	1000	+	.	gene_id "MSTRG.102953"; transcript_id "MSTRG.102953.19"; exon_number "13";
chr2	StringTie	exon	169636092	169636228	1000	+	.	gene_id "MSTRG.102953"; transcript_id "MSTRG.102953.19"; exon_number "14";
chr2	StringTie	exon	169636413	169641508	1000	+	.	gene_id "MSTRG.102953"; transcript_id "MSTRG.102953.19"; exon_number "15";
chr2	StringTie	transcript	169582239	169645415	1000	+	.	gene_id "MSTRG.102953"; transcript_id "MSTRG.102953.2";
chr2	StringTie	exon	169582239	169584899	1000	+	.	gene_id "MSTRG.102953"; transcript_id "MSTRG.102953.2"; exon_number "1";
chr2	StringTie	exon	169603642	169603694	1000	+	.	gene_id "MSTRG.102953"; transcript_id "MSTRG.102953.2"; exon_number "2";
chr2	StringTie	exon	169604026	169604102	1000	+	.	gene_id "MSTRG.102953"; transcript_id "MSTRG.102953.2"; exon_number "3";
chr2	StringTie	exon	169604187	169604261	1000	+	.	gene_id "MSTRG.102953"; transcript_id "MSTRG.102953.2"; exon_number "4";
chr2	StringTie	exon	169606039	169606146	1000	+	.	gene_id "MSTRG.102953"; transcript_id "MSTRG.102953.2"; exon_number "5";
chr2	StringTie	exon	169607104	169607148	1000	+	.	gene_id "MSTRG.102953"; transcript_id "MSTRG.102953.2"; exon_number "6";
chr2	StringTie	exon	169608671	169608758	1000	+	.	gene_id "MSTRG.102953"; transcript_id "MSTRG.102953.2"; exon_number "7";
chr2	StringTie	exon	169614464	169614493	1000	+	.	gene_id "MSTRG.102953"; transcript_id "MSTRG.102953.2"; exon_number "8";
chr2	StringTie	exon	169614585	169614724	1000	+	.	gene_id "MSTRG.102953"; transcript_id "MSTRG.102953.2"; exon_number "9";
chr2	StringTie	exon	169630774	169630987	1000	+	.	gene_id "MSTRG.102953"; transcript_id "MSTRG.102953.2"; exon_number "10";
chr2	StringTie	exon	169631775	169631933	1000	+	.	gene_id "MSTRG.102953"; transcript_id "MSTRG.102953.2"; exon_number "11";
chr2	StringTie	exon	169633160	169633247	1000	+	.	gene_id "MSTRG.102953"; transcript_id "MSTRG.102953.2"; exon_number "12";
chr2	StringTie	exon	169636092	169636228	1000	+	.	gene_id "MSTRG.102953"; transcript_id "MSTRG.102953.2"; exon_number "13";
chr2	StringTie	exon	169636413	169645415	1000	+	.	gene_id "MSTRG.102953"; transcript_id "MSTRG.102953.2"; exon_number "14";
chr2	StringTie	transcript	169583787	169641408	1000	+	.	gene_id "MSTRG.102953"; transcript_id "MSTRG.102953.20";
chr2	StringTie	exon	169583787	169584899	1000	+	.	gene_id "MSTRG.102953"; transcript_id "MSTRG.102953.20"; exon_number "1";
chr2	StringTie	exon	169603642	169603694	1000	+	.	gene_id "MSTRG.102953"; transcript_id "MSTRG.102953.20"; exon_number "2";
chr2	StringTie	exon	169604026	169604102	1000	+	.	gene_id "MSTRG.102953"; transcript_id "MSTRG.102953.20"; exon_number "3";
chr2	StringTie	exon	169604187	169604261	1000	+	.	gene_id "MSTRG.102953"; transcript_id "MSTRG.102953.20"; exon_number "4";
chr2	StringTie	exon	169606039	169606146	1000	+	.	gene_id "MSTRG.102953"; transcript_id "MSTRG.102953.20"; exon_number "5";
chr2	StringTie	exon	169607104	169607148	1000	+	.	gene_id "MSTRG.102953"; transcript_id "MSTRG.102953.20"; exon_number "6";
chr2	StringTie	exon	169608671	169608758	1000	+	.	gene_id "MSTRG.102953"; transcript_id "MSTRG.102953.20"; exon_number "7";
chr2	StringTie	exon	169614464	169614493	1000	+	.	gene_id "MSTRG.102953"; transcript_id "MSTRG.102953.20"; exon_number "8";
chr2	StringTie	exon	169614585	169614724	1000	+	.	gene_id "MSTRG.102953"; transcript_id "MSTRG.102953.20"; exon_number "9";
chr2	StringTie	exon	169630779	169630987	1000	+	.	gene_id "MSTRG.102953"; transcript_id "MSTRG.102953.20"; exon_number "10";
chr2	StringTie	exon	169631599	169631647	1000	+	.	gene_id "MSTRG.102953"; transcript_id "MSTRG.102953.20"; exon_number "11";
chr2	StringTie	exon	169631766	169631933	1000	+	.	gene_id "MSTRG.102953"; transcript_id "MSTRG.102953.20"; exon_number "12";
chr2	StringTie	exon	169633160	169633247	1000	+	.	gene_id "MSTRG.102953"; transcript_id "MSTRG.102953.20"; exon_number "13";
chr2	StringTie	exon	169636092	169636228	1000	+	.	gene_id "MSTRG.102953"; transcript_id "MSTRG.102953.20"; exon_number "14";
chr2	StringTie	exon	169636413	169641408	1000	+	.	gene_id "MSTRG.102953"; transcript_id "MSTRG.102953.20"; exon_number "15";
chr2	StringTie	transcript	169583795	169645421	1000	+	.	gene_id "MSTRG.102953"; transcript_id "MSTRG.102953.21";
chr2	StringTie	exon	169583795	169584497	1000	+	.	gene_id "MSTRG.102953"; transcript_id "MSTRG.102953.21"; exon_number "1";
chr2	StringTie	exon	169603642	169603694	1000	+	.	gene_id "MSTRG.102953"; transcript_id "MSTRG.102953.21"; exon_number "2";
chr2	StringTie	exon	169604026	169604102	1000	+	.	gene_id "MSTRG.102953"; transcript_id "MSTRG.102953.21"; exon_number "3";
chr2	StringTie	exon	169604187	169604261	1000	+	.	gene_id "MSTRG.102953"; transcript_id "MSTRG.102953.21"; exon_number "4";
chr2	StringTie	exon	169606039	169606146	1000	+	.	gene_id "MSTRG.102953"; transcript_id "MSTRG.102953.21"; exon_number "5";
chr2	StringTie	exon	169607104	169607148	1000	+	.	gene_id "MSTRG.102953"; transcript_id "MSTRG.102953.21"; exon_number "6";
chr2	StringTie	exon	169608671	169608758	1000	+	.	gene_id "MSTRG.102953"; transcript_id "MSTRG.102953.21"; exon_number "7";
chr2	StringTie	exon	169614464	169614493	1000	+	.	gene_id "MSTRG.102953"; transcript_id "MSTRG.102953.21"; exon_number "8";
chr2	StringTie	exon	169614585	169614681	1000	+	.	gene_id "MSTRG.102953"; transcript_id "MSTRG.102953.21"; exon_number "9";
chr2	StringTie	exon	169630774	169630987	1000	+	.	gene_id "MSTRG.102953"; transcript_id "MSTRG.102953.21"; exon_number "10";
chr2	StringTie	exon	169631766	169631933	1000	+	.	gene_id "MSTRG.102953"; transcript_id "MSTRG.102953.21"; exon_number "11";
chr2	StringTie	exon	169633160	169633247	1000	+	.	gene_id "MSTRG.102953"; transcript_id "MSTRG.102953.21"; exon_number "12";
chr2	StringTie	exon	169636092	169636228	1000	+	.	gene_id "MSTRG.102953"; transcript_id "MSTRG.102953.21"; exon_number "13";
chr2	StringTie	exon	169636413	169645421	1000	+	.	gene_id "MSTRG.102953"; transcript_id "MSTRG.102953.21"; exon_number "14";
chr2	StringTie	transcript	169583796	169641405	1000	+	.	gene_id "MSTRG.102953"; transcript_id "MSTRG.102953.22";
chr2	StringTie	exon	169583796	169584899	1000	+	.	gene_id "MSTRG.102953"; transcript_id "MSTRG.102953.22"; exon_number "1";
chr2	StringTie	exon	169603642	169603694	1000	+	.	gene_id "MSTRG.102953"; transcript_id "MSTRG.102953.22"; exon_number "2";
chr2	StringTie	exon	169604026	169604102	1000	+	.	gene_id "MSTRG.102953"; transcript_id "MSTRG.102953.22"; exon_number "3";
chr2	StringTie	exon	169604187	169604261	1000	+	.	gene_id "MSTRG.102953"; transcript_id "MSTRG.102953.22"; exon_number "4";
chr2	StringTie	exon	169606039	169606146	1000	+	.	gene_id "MSTRG.102953"; transcript_id "MSTRG.102953.22"; exon_number "5";
chr2	StringTie	exon	169607104	169607148	1000	+	.	gene_id "MSTRG.102953"; transcript_id "MSTRG.102953.22"; exon_number "6";
chr2	StringTie	exon	169608671	169608758	1000	+	.	gene_id "MSTRG.102953"; transcript_id "MSTRG.102953.22"; exon_number "7";
chr2	StringTie	exon	169614465	169614493	1000	+	.	gene_id "MSTRG.102953"; transcript_id "MSTRG.102953.22"; exon_number "8";
chr2	StringTie	exon	169614585	169614724	1000	+	.	gene_id "MSTRG.102953"; transcript_id "MSTRG.102953.22"; exon_number "9";
chr2	StringTie	exon	169630774	169630987	1000	+	.	gene_id "MSTRG.102953"; transcript_id "MSTRG.102953.22"; exon_number "10";
chr2	StringTie	exon	169631775	169631933	1000	+	.	gene_id "MSTRG.102953"; transcript_id "MSTRG.102953.22"; exon_number "11";
chr2	StringTie	exon	169633160	169633247	1000	+	.	gene_id "MSTRG.102953"; transcript_id "MSTRG.102953.22"; exon_number "12";
chr2	StringTie	exon	169636092	169636228	1000	+	.	gene_id "MSTRG.102953"; transcript_id "MSTRG.102953.22"; exon_number "13";
chr2	StringTie	exon	169636413	169641405	1000	+	.	gene_id "MSTRG.102953"; transcript_id "MSTRG.102953.22"; exon_number "14";
chr2	StringTie	transcript	169583798	169641406	1000	+	.	gene_id "MSTRG.102953"; transcript_id "MSTRG.102953.23";
chr2	StringTie	exon	169583798	169584899	1000	+	.	gene_id "MSTRG.102953"; transcript_id "MSTRG.102953.23"; exon_number "1";
chr2	StringTie	exon	169603642	169603694	1000	+	.	gene_id "MSTRG.102953"; transcript_id "MSTRG.102953.23"; exon_number "2";
chr2	StringTie	exon	169604032	169604102	1000	+	.	gene_id "MSTRG.102953"; transcript_id "MSTRG.102953.23"; exon_number "3";
chr2	StringTie	exon	169604187	169604261	1000	+	.	gene_id "MSTRG.102953"; transcript_id "MSTRG.102953.23"; exon_number "4";
chr2	StringTie	exon	169606039	169606146	1000	+	.	gene_id "MSTRG.102953"; transcript_id "MSTRG.102953.23"; exon_number "5";
chr2	StringTie	exon	169607104	169607148	1000	+	.	gene_id "MSTRG.102953"; transcript_id "MSTRG.102953.23"; exon_number "6";
chr2	StringTie	exon	169608671	169608758	1000	+	.	gene_id "MSTRG.102953"; transcript_id "MSTRG.102953.23"; exon_number "7";
chr2	StringTie	exon	169614464	169614493	1000	+	.	gene_id "MSTRG.102953"; transcript_id "MSTRG.102953.23"; exon_number "8";
chr2	StringTie	exon	169614585	169614724	1000	+	.	gene_id "MSTRG.102953"; transcript_id "MSTRG.102953.23"; exon_number "9";
chr2	StringTie	exon	169630774	169630987	1000	+	.	gene_id "MSTRG.102953"; transcript_id "MSTRG.102953.23"; exon_number "10";
chr2	StringTie	exon	169631775	169631933	1000	+	.	gene_id "MSTRG.102953"; transcript_id "MSTRG.102953.23"; exon_number "11";
chr2	StringTie	exon	169633160	169633247	1000	+	.	gene_id "MSTRG.102953"; transcript_id "MSTRG.102953.23"; exon_number "12";
chr2	StringTie	exon	169636092	169636228	1000	+	.	gene_id "MSTRG.102953"; transcript_id "MSTRG.102953.23"; exon_number "13";
chr2	StringTie	exon	169636413	169641406	1000	+	.	gene_id "MSTRG.102953"; transcript_id "MSTRG.102953.23"; exon_number "14";
chr2	StringTie	transcript	169583894	169641419	1000	+	.	gene_id "MSTRG.102953"; transcript_id "MSTRG.102953.24";
chr2	StringTie	exon	169583894	169584899	1000	+	.	gene_id "MSTRG.102953"; transcript_id "MSTRG.102953.24"; exon_number "1";
chr2	StringTie	exon	169603642	169603694	1000	+	.	gene_id "MSTRG.102953"; transcript_id "MSTRG.102953.24"; exon_number "2";
chr2	StringTie	exon	169604026	169604102	1000	+	.	gene_id "MSTRG.102953"; transcript_id "MSTRG.102953.24"; exon_number "3";
chr2	StringTie	exon	169604187	169604261	1000	+	.	gene_id "MSTRG.102953"; transcript_id "MSTRG.102953.24"; exon_number "4";
chr2	StringTie	exon	169606039	169606146	1000	+	.	gene_id "MSTRG.102953"; transcript_id "MSTRG.102953.24"; exon_number "5";
chr2	StringTie	exon	169607104	169607148	1000	+	.	gene_id "MSTRG.102953"; transcript_id "MSTRG.102953.24"; exon_number "6";
chr2	StringTie	exon	169608671	169608758	1000	+	.	gene_id "MSTRG.102953"; transcript_id "MSTRG.102953.24"; exon_number "7";
chr2	StringTie	exon	169614464	169614493	1000	+	.	gene_id "MSTRG.102953"; transcript_id "MSTRG.102953.24"; exon_number "8";
chr2	StringTie	exon	169614585	169614724	1000	+	.	gene_id "MSTRG.102953"; transcript_id "MSTRG.102953.24"; exon_number "9";
chr2	StringTie	exon	169630729	169630987	1000	+	.	gene_id "MSTRG.102953"; transcript_id "MSTRG.102953.24"; exon_number "10";
chr2	StringTie	exon	169631766	169631933	1000	+	.	gene_id "MSTRG.102953"; transcript_id "MSTRG.102953.24"; exon_number "11";
chr2	StringTie	exon	169633160	169633247	1000	+	.	gene_id "MSTRG.102953"; transcript_id "MSTRG.102953.24"; exon_number "12";
chr2	StringTie	exon	169636092	169636228	1000	+	.	gene_id "MSTRG.102953"; transcript_id "MSTRG.102953.24"; exon_number "13";
chr2	StringTie	exon	169636413	169641419	1000	+	.	gene_id "MSTRG.102953"; transcript_id "MSTRG.102953.24"; exon_number "14";
chr2	StringTie	transcript	169583894	169641419	1000	+	.	gene_id "MSTRG.102953"; transcript_id "MSTRG.102953.25";
chr2	StringTie	exon	169583894	169584490	1000	+	.	gene_id "MSTRG.102953"; transcript_id "MSTRG.102953.25"; exon_number "1";
chr2	StringTie	exon	169603642	169603694	1000	+	.	gene_id "MSTRG.102953"; transcript_id "MSTRG.102953.25"; exon_number "2";
chr2	StringTie	exon	169604026	169604102	1000	+	.	gene_id "MSTRG.102953"; transcript_id "MSTRG.102953.25"; exon_number "3";
chr2	StringTie	exon	169604187	169604261	1000	+	.	gene_id "MSTRG.102953"; transcript_id "MSTRG.102953.25"; exon_number "4";
chr2	StringTie	exon	169606039	169606146	1000	+	.	gene_id "MSTRG.102953"; transcript_id "MSTRG.102953.25"; exon_number "5";
chr2	StringTie	exon	169607104	169607148	1000	+	.	gene_id "MSTRG.102953"; transcript_id "MSTRG.102953.25"; exon_number "6";
chr2	StringTie	exon	169608671	169608758	1000	+	.	gene_id "MSTRG.102953"; transcript_id "MSTRG.102953.25"; exon_number "7";
chr2	StringTie	exon	169614464	169614493	1000	+	.	gene_id "MSTRG.102953"; transcript_id "MSTRG.102953.25"; exon_number "8";
chr2	StringTie	exon	169614585	169614724	1000	+	.	gene_id "MSTRG.102953"; transcript_id "MSTRG.102953.25"; exon_number "9";
chr2	StringTie	exon	169630729	169630987	1000	+	.	gene_id "MSTRG.102953"; transcript_id "MSTRG.102953.25"; exon_number "10";
chr2	StringTie	exon	169631766	169631933	1000	+	.	gene_id "MSTRG.102953"; transcript_id "MSTRG.102953.25"; exon_number "11";
chr2	StringTie	exon	169633160	169633247	1000	+	.	gene_id "MSTRG.102953"; transcript_id "MSTRG.102953.25"; exon_number "12";
chr2	StringTie	exon	169636092	169636228	1000	+	.	gene_id "MSTRG.102953"; transcript_id "MSTRG.102953.25"; exon_number "13";
chr2	StringTie	exon	169636413	169641419	1000	+	.	gene_id "MSTRG.102953"; transcript_id "MSTRG.102953.25"; exon_number "14";
chr2	StringTie	transcript	169584004	169641376	1000	+	.	gene_id "MSTRG.102953"; transcript_id "MSTRG.102953.26";
chr2	StringTie	exon	169584004	169584490	1000	+	.	gene_id "MSTRG.102953"; transcript_id "MSTRG.102953.26"; exon_number "1";
chr2	StringTie	exon	169603642	169603694	1000	+	.	gene_id "MSTRG.102953"; transcript_id "MSTRG.102953.26"; exon_number "2";
chr2	StringTie	exon	169604026	169604102	1000	+	.	gene_id "MSTRG.102953"; transcript_id "MSTRG.102953.26"; exon_number "3";
chr2	StringTie	exon	169604187	169604261	1000	+	.	gene_id "MSTRG.102953"; transcript_id "MSTRG.102953.26"; exon_number "4";
chr2	StringTie	exon	169606047	169606146	1000	+	.	gene_id "MSTRG.102953"; transcript_id "MSTRG.102953.26"; exon_number "5";
chr2	StringTie	exon	169607104	169607148	1000	+	.	gene_id "MSTRG.102953"; transcript_id "MSTRG.102953.26"; exon_number "6";
chr2	StringTie	exon	169608671	169608758	1000	+	.	gene_id "MSTRG.102953"; transcript_id "MSTRG.102953.26"; exon_number "7";
chr2	StringTie	exon	169614464	169614493	1000	+	.	gene_id "MSTRG.102953"; transcript_id "MSTRG.102953.26"; exon_number "8";
chr2	StringTie	exon	169614585	169614724	1000	+	.	gene_id "MSTRG.102953"; transcript_id "MSTRG.102953.26"; exon_number "9";
chr2	StringTie	exon	169630774	169630987	1000	+	.	gene_id "MSTRG.102953"; transcript_id "MSTRG.102953.26"; exon_number "10";
chr2	StringTie	exon	169631775	169631933	1000	+	.	gene_id "MSTRG.102953"; transcript_id "MSTRG.102953.26"; exon_number "11";
chr2	StringTie	exon	169633160	169633247	1000	+	.	gene_id "MSTRG.102953"; transcript_id "MSTRG.102953.26"; exon_number "12";
chr2	StringTie	exon	169636092	169636228	1000	+	.	gene_id "MSTRG.102953"; transcript_id "MSTRG.102953.26"; exon_number "13";
chr2	StringTie	exon	169636413	169641376	1000	+	.	gene_id "MSTRG.102953"; transcript_id "MSTRG.102953.26"; exon_number "14";
chr2	StringTie	transcript	169584011	169641408	1000	+	.	gene_id "MSTRG.102953"; transcript_id "MSTRG.102953.27";
chr2	StringTie	exon	169584011	169584899	1000	+	.	gene_id "MSTRG.102953"; transcript_id "MSTRG.102953.27"; exon_number "1";
chr2	StringTie	exon	169603642	169603694	1000	+	.	gene_id "MSTRG.102953"; transcript_id "MSTRG.102953.27"; exon_number "2";
chr2	StringTie	exon	169604026	169604102	1000	+	.	gene_id "MSTRG.102953"; transcript_id "MSTRG.102953.27"; exon_number "3";
chr2	StringTie	exon	169604187	169604261	1000	+	.	gene_id "MSTRG.102953"; transcript_id "MSTRG.102953.27"; exon_number "4";
chr2	StringTie	exon	169606039	169606146	1000	+	.	gene_id "MSTRG.102953"; transcript_id "MSTRG.102953.27"; exon_number "5";
chr2	StringTie	exon	169607104	169607148	1000	+	.	gene_id "MSTRG.102953"; transcript_id "MSTRG.102953.27"; exon_number "6";
chr2	StringTie	exon	169608671	169608758	1000	+	.	gene_id "MSTRG.102953"; transcript_id "MSTRG.102953.27"; exon_number "7";
chr2	StringTie	exon	169614464	169614493	1000	+	.	gene_id "MSTRG.102953"; transcript_id "MSTRG.102953.27"; exon_number "8";
chr2	StringTie	exon	169614585	169614724	1000	+	.	gene_id "MSTRG.102953"; transcript_id "MSTRG.102953.27"; exon_number "9";
chr2	StringTie	exon	169630774	169631647	1000	+	.	gene_id "MSTRG.102953"; transcript_id "MSTRG.102953.27"; exon_number "10";
chr2	StringTie	exon	169631766	169631933	1000	+	.	gene_id "MSTRG.102953"; transcript_id "MSTRG.102953.27"; exon_number "11";
chr2	StringTie	exon	169633160	169633247	1000	+	.	gene_id "MSTRG.102953"; transcript_id "MSTRG.102953.27"; exon_number "12";
chr2	StringTie	exon	169636092	169636228	1000	+	.	gene_id "MSTRG.102953"; transcript_id "MSTRG.102953.27"; exon_number "13";
chr2	StringTie	exon	169636413	169639218	1000	+	.	gene_id "MSTRG.102953"; transcript_id "MSTRG.102953.27"; exon_number "14";
chr2	StringTie	exon	169639251	169641408	1000	+	.	gene_id "MSTRG.102953"; transcript_id "MSTRG.102953.27"; exon_number "15";
chr2	StringTie	transcript	169584178	169641355	1000	+	.	gene_id "MSTRG.102953"; transcript_id "MSTRG.102953.28";
chr2	StringTie	exon	169584178	169584899	1000	+	.	gene_id "MSTRG.102953"; transcript_id "MSTRG.102953.28"; exon_number "1";
chr2	StringTie	exon	169603642	169603694	1000	+	.	gene_id "MSTRG.102953"; transcript_id "MSTRG.102953.28"; exon_number "2";
chr2	StringTie	exon	169604026	169604102	1000	+	.	gene_id "MSTRG.102953"; transcript_id "MSTRG.102953.28"; exon_number "3";
chr2	StringTie	exon	169604187	169604261	1000	+	.	gene_id "MSTRG.102953"; transcript_id "MSTRG.102953.28"; exon_number "4";
chr2	StringTie	exon	169606039	169606146	1000	+	.	gene_id "MSTRG.102953"; transcript_id "MSTRG.102953.28"; exon_number "5";
chr2	StringTie	exon	169607104	169607148	1000	+	.	gene_id "MSTRG.102953"; transcript_id "MSTRG.102953.28"; exon_number "6";
chr2	StringTie	exon	169608671	169608758	1000	+	.	gene_id "MSTRG.102953"; transcript_id "MSTRG.102953.28"; exon_number "7";
chr2	StringTie	exon	169614464	169614491	1000	+	.	gene_id "MSTRG.102953"; transcript_id "MSTRG.102953.28"; exon_number "8";
chr2	StringTie	exon	169614586	169614724	1000	+	.	gene_id "MSTRG.102953"; transcript_id "MSTRG.102953.28"; exon_number "9";
chr2	StringTie	exon	169630774	169630987	1000	+	.	gene_id "MSTRG.102953"; transcript_id "MSTRG.102953.28"; exon_number "10";
chr2	StringTie	exon	169631775	169631933	1000	+	.	gene_id "MSTRG.102953"; transcript_id "MSTRG.102953.28"; exon_number "11";
chr2	StringTie	exon	169633160	169633247	1000	+	.	gene_id "MSTRG.102953"; transcript_id "MSTRG.102953.28"; exon_number "12";
chr2	StringTie	exon	169636092	169636228	1000	+	.	gene_id "MSTRG.102953"; transcript_id "MSTRG.102953.28"; exon_number "13";
chr2	StringTie	exon	169636413	169641355	1000	+	.	gene_id "MSTRG.102953"; transcript_id "MSTRG.102953.28"; exon_number "14";
chr2	StringTie	transcript	169584212	169641435	1000	+	.	gene_id "MSTRG.102953"; transcript_id "MSTRG.102953.29";
chr2	StringTie	exon	169584212	169584899	1000	+	.	gene_id "MSTRG.102953"; transcript_id "MSTRG.102953.29"; exon_number "1";
chr2	StringTie	exon	169603642	169603694	1000	+	.	gene_id "MSTRG.102953"; transcript_id "MSTRG.102953.29"; exon_number "2";
chr2	StringTie	exon	169604026	169604102	1000	+	.	gene_id "MSTRG.102953"; transcript_id "MSTRG.102953.29"; exon_number "3";
chr2	StringTie	exon	169604187	169604261	1000	+	.	gene_id "MSTRG.102953"; transcript_id "MSTRG.102953.29"; exon_number "4";
chr2	StringTie	exon	169606039	169606146	1000	+	.	gene_id "MSTRG.102953"; transcript_id "MSTRG.102953.29"; exon_number "5";
chr2	StringTie	exon	169607104	169607148	1000	+	.	gene_id "MSTRG.102953"; transcript_id "MSTRG.102953.29"; exon_number "6";
chr2	StringTie	exon	169608671	169608758	1000	+	.	gene_id "MSTRG.102953"; transcript_id "MSTRG.102953.29"; exon_number "7";
chr2	StringTie	exon	169614464	169614493	1000	+	.	gene_id "MSTRG.102953"; transcript_id "MSTRG.102953.29"; exon_number "8";
chr2	StringTie	exon	169614585	169614724	1000	+	.	gene_id "MSTRG.102953"; transcript_id "MSTRG.102953.29"; exon_number "9";
chr2	StringTie	exon	169630774	169630987	1000	+	.	gene_id "MSTRG.102953"; transcript_id "MSTRG.102953.29"; exon_number "10";
chr2	StringTie	exon	169631775	169631933	1000	+	.	gene_id "MSTRG.102953"; transcript_id "MSTRG.102953.29"; exon_number "11";
chr2	StringTie	exon	169633160	169633247	1000	+	.	gene_id "MSTRG.102953"; transcript_id "MSTRG.102953.29"; exon_number "12";
chr2	StringTie	exon	169636092	169636193	1000	+	.	gene_id "MSTRG.102953"; transcript_id "MSTRG.102953.29"; exon_number "13";
chr2	StringTie	exon	169636413	169641435	1000	+	.	gene_id "MSTRG.102953"; transcript_id "MSTRG.102953.29"; exon_number "14";
chr2	StringTie	transcript	169582245	169645412	1000	+	.	gene_id "MSTRG.102953"; transcript_id "MSTRG.102953.3";
chr2	StringTie	exon	169582245	169584490	1000	+	.	gene_id "MSTRG.102953"; transcript_id "MSTRG.102953.3"; exon_number "1";
chr2	StringTie	exon	169603642	169603694	1000	+	.	gene_id "MSTRG.102953"; transcript_id "MSTRG.102953.3"; exon_number "2";
chr2	StringTie	exon	169604026	169604102	1000	+	.	gene_id "MSTRG.102953"; transcript_id "MSTRG.102953.3"; exon_number "3";
chr2	StringTie	exon	169604187	169604261	1000	+	.	gene_id "MSTRG.102953"; transcript_id "MSTRG.102953.3"; exon_number "4";
chr2	StringTie	exon	169606039	169606146	1000	+	.	gene_id "MSTRG.102953"; transcript_id "MSTRG.102953.3"; exon_number "5";
chr2	StringTie	exon	169607104	169607148	1000	+	.	gene_id "MSTRG.102953"; transcript_id "MSTRG.102953.3"; exon_number "6";
chr2	StringTie	exon	169608671	169608758	1000	+	.	gene_id "MSTRG.102953"; transcript_id "MSTRG.102953.3"; exon_number "7";
chr2	StringTie	exon	169614464	169614493	1000	+	.	gene_id "MSTRG.102953"; transcript_id "MSTRG.102953.3"; exon_number "8";
chr2	StringTie	exon	169614585	169614681	1000	+	.	gene_id "MSTRG.102953"; transcript_id "MSTRG.102953.3"; exon_number "9";
chr2	StringTie	exon	169630774	169630987	1000	+	.	gene_id "MSTRG.102953"; transcript_id "MSTRG.102953.3"; exon_number "10";
chr2	StringTie	exon	169631766	169631933	1000	+	.	gene_id "MSTRG.102953"; transcript_id "MSTRG.102953.3"; exon_number "11";
chr2	StringTie	exon	169633160	169633247	1000	+	.	gene_id "MSTRG.102953"; transcript_id "MSTRG.102953.3"; exon_number "12";
chr2	StringTie	exon	169636092	169636228	1000	+	.	gene_id "MSTRG.102953"; transcript_id "MSTRG.102953.3"; exon_number "13";
chr2	StringTie	exon	169636413	169645412	1000	+	.	gene_id "MSTRG.102953"; transcript_id "MSTRG.102953.3"; exon_number "14";
chr2	StringTie	transcript	169584231	169641408	1000	+	.	gene_id "MSTRG.102953"; transcript_id "MSTRG.102953.30";
chr2	StringTie	exon	169584231	169584899	1000	+	.	gene_id "MSTRG.102953"; transcript_id "MSTRG.102953.30"; exon_number "1";
chr2	StringTie	exon	169603642	169603694	1000	+	.	gene_id "MSTRG.102953"; transcript_id "MSTRG.102953.30"; exon_number "2";
chr2	StringTie	exon	169604026	169604102	1000	+	.	gene_id "MSTRG.102953"; transcript_id "MSTRG.102953.30"; exon_number "3";
chr2	StringTie	exon	169604187	169604261	1000	+	.	gene_id "MSTRG.102953"; transcript_id "MSTRG.102953.30"; exon_number "4";
chr2	StringTie	exon	169606039	169606146	1000	+	.	gene_id "MSTRG.102953"; transcript_id "MSTRG.102953.30"; exon_number "5";
chr2	StringTie	exon	169607104	169607148	1000	+	.	gene_id "MSTRG.102953"; transcript_id "MSTRG.102953.30"; exon_number "6";
chr2	StringTie	exon	169608671	169608758	1000	+	.	gene_id "MSTRG.102953"; transcript_id "MSTRG.102953.30"; exon_number "7";
chr2	StringTie	exon	169614402	169614493	1000	+	.	gene_id "MSTRG.102953"; transcript_id "MSTRG.102953.30"; exon_number "8";
chr2	StringTie	exon	169614585	169614724	1000	+	.	gene_id "MSTRG.102953"; transcript_id "MSTRG.102953.30"; exon_number "9";
chr2	StringTie	exon	169630774	169630987	1000	+	.	gene_id "MSTRG.102953"; transcript_id "MSTRG.102953.30"; exon_number "10";
chr2	StringTie	exon	169631775	169631933	1000	+	.	gene_id "MSTRG.102953"; transcript_id "MSTRG.102953.30"; exon_number "11";
chr2	StringTie	exon	169633160	169633247	1000	+	.	gene_id "MSTRG.102953"; transcript_id "MSTRG.102953.30"; exon_number "12";
chr2	StringTie	exon	169636092	169636228	1000	+	.	gene_id "MSTRG.102953"; transcript_id "MSTRG.102953.30"; exon_number "13";
chr2	StringTie	exon	169636413	169641408	1000	+	.	gene_id "MSTRG.102953"; transcript_id "MSTRG.102953.30"; exon_number "14";
chr2	StringTie	transcript	169584237	169641412	1000	+	.	gene_id "MSTRG.102953"; transcript_id "MSTRG.102953.31";
chr2	StringTie	exon	169584237	169584497	1000	+	.	gene_id "MSTRG.102953"; transcript_id "MSTRG.102953.31"; exon_number "1";
chr2	StringTie	exon	169603642	169603694	1000	+	.	gene_id "MSTRG.102953"; transcript_id "MSTRG.102953.31"; exon_number "2";
chr2	StringTie	exon	169604026	169604102	1000	+	.	gene_id "MSTRG.102953"; transcript_id "MSTRG.102953.31"; exon_number "3";
chr2	StringTie	exon	169604187	169604261	1000	+	.	gene_id "MSTRG.102953"; transcript_id "MSTRG.102953.31"; exon_number "4";
chr2	StringTie	exon	169606039	169606146	1000	+	.	gene_id "MSTRG.102953"; transcript_id "MSTRG.102953.31"; exon_number "5";
chr2	StringTie	exon	169607104	169607148	1000	+	.	gene_id "MSTRG.102953"; transcript_id "MSTRG.102953.31"; exon_number "6";
chr2	StringTie	exon	169608671	169608758	1000	+	.	gene_id "MSTRG.102953"; transcript_id "MSTRG.102953.31"; exon_number "7";
chr2	StringTie	exon	169614464	169614493	1000	+	.	gene_id "MSTRG.102953"; transcript_id "MSTRG.102953.31"; exon_number "8";
chr2	StringTie	exon	169614585	169614724	1000	+	.	gene_id "MSTRG.102953"; transcript_id "MSTRG.102953.31"; exon_number "9";
chr2	StringTie	exon	169630774	169630987	1000	+	.	gene_id "MSTRG.102953"; transcript_id "MSTRG.102953.31"; exon_number "10";
chr2	StringTie	exon	169631766	169631933	1000	+	.	gene_id "MSTRG.102953"; transcript_id "MSTRG.102953.31"; exon_number "11";
chr2	StringTie	exon	169633160	169633247	1000	+	.	gene_id "MSTRG.102953"; transcript_id "MSTRG.102953.31"; exon_number "12";
chr2	StringTie	exon	169636092	169636228	1000	+	.	gene_id "MSTRG.102953"; transcript_id "MSTRG.102953.31"; exon_number "13";
chr2	StringTie	exon	169636413	169639929	1000	+	.	gene_id "MSTRG.102953"; transcript_id "MSTRG.102953.31"; exon_number "14";
chr2	StringTie	exon	169641160	169641412	1000	+	.	gene_id "MSTRG.102953"; transcript_id "MSTRG.102953.31"; exon_number "15";
chr2	StringTie	transcript	169584273	169642091	1000	+	.	gene_id "MSTRG.102953"; transcript_id "MSTRG.102953.32";
chr2	StringTie	exon	169584273	169584490	1000	+	.	gene_id "MSTRG.102953"; transcript_id "MSTRG.102953.32"; exon_number "1";
chr2	StringTie	exon	169603642	169603694	1000	+	.	gene_id "MSTRG.102953"; transcript_id "MSTRG.102953.32"; exon_number "2";
chr2	StringTie	exon	169604026	169604102	1000	+	.	gene_id "MSTRG.102953"; transcript_id "MSTRG.102953.32"; exon_number "3";
chr2	StringTie	exon	169604187	169604261	1000	+	.	gene_id "MSTRG.102953"; transcript_id "MSTRG.102953.32"; exon_number "4";
chr2	StringTie	exon	169606039	169606146	1000	+	.	gene_id "MSTRG.102953"; transcript_id "MSTRG.102953.32"; exon_number "5";
chr2	StringTie	exon	169607104	169607148	1000	+	.	gene_id "MSTRG.102953"; transcript_id "MSTRG.102953.32"; exon_number "6";
chr2	StringTie	exon	169608671	169608758	1000	+	.	gene_id "MSTRG.102953"; transcript_id "MSTRG.102953.32"; exon_number "7";
chr2	StringTie	exon	169614464	169614493	1000	+	.	gene_id "MSTRG.102953"; transcript_id "MSTRG.102953.32"; exon_number "8";
chr2	StringTie	exon	169614585	169614724	1000	+	.	gene_id "MSTRG.102953"; transcript_id "MSTRG.102953.32"; exon_number "9";
chr2	StringTie	exon	169622956	169623012	1000	+	.	gene_id "MSTRG.102953"; transcript_id "MSTRG.102953.32"; exon_number "10";
chr2	StringTie	exon	169630773	169630987	1000	+	.	gene_id "MSTRG.102953"; transcript_id "MSTRG.102953.32"; exon_number "11";
chr2	StringTie	exon	169631766	169631933	1000	+	.	gene_id "MSTRG.102953"; transcript_id "MSTRG.102953.32"; exon_number "12";
chr2	StringTie	exon	169633160	169633247	1000	+	.	gene_id "MSTRG.102953"; transcript_id "MSTRG.102953.32"; exon_number "13";
chr2	StringTie	exon	169636092	169636228	1000	+	.	gene_id "MSTRG.102953"; transcript_id "MSTRG.102953.32"; exon_number "14";
chr2	StringTie	exon	169636413	169642091	1000	+	.	gene_id "MSTRG.102953"; transcript_id "MSTRG.102953.32"; exon_number "15";
chr2	StringTie	transcript	169584288	169641409	1000	+	.	gene_id "MSTRG.102953"; transcript_id "MSTRG.102953.33";
chr2	StringTie	exon	169584288	169584490	1000	+	.	gene_id "MSTRG.102953"; transcript_id "MSTRG.102953.33"; exon_number "1";
chr2	StringTie	exon	169603645	169603694	1000	+	.	gene_id "MSTRG.102953"; transcript_id "MSTRG.102953.33"; exon_number "2";
chr2	StringTie	exon	169604026	169604102	1000	+	.	gene_id "MSTRG.102953"; transcript_id "MSTRG.102953.33"; exon_number "3";
chr2	StringTie	exon	169604187	169604261	1000	+	.	gene_id "MSTRG.102953"; transcript_id "MSTRG.102953.33"; exon_number "4";
chr2	StringTie	exon	169606039	169606146	1000	+	.	gene_id "MSTRG.102953"; transcript_id "MSTRG.102953.33"; exon_number "5";
chr2	StringTie	exon	169607104	169607148	1000	+	.	gene_id "MSTRG.102953"; transcript_id "MSTRG.102953.33"; exon_number "6";
chr2	StringTie	exon	169608671	169608758	1000	+	.	gene_id "MSTRG.102953"; transcript_id "MSTRG.102953.33"; exon_number "7";
chr2	StringTie	exon	169614464	169614493	1000	+	.	gene_id "MSTRG.102953"; transcript_id "MSTRG.102953.33"; exon_number "8";
chr2	StringTie	exon	169614585	169614724	1000	+	.	gene_id "MSTRG.102953"; transcript_id "MSTRG.102953.33"; exon_number "9";
chr2	StringTie	exon	169630774	169630987	1000	+	.	gene_id "MSTRG.102953"; transcript_id "MSTRG.102953.33"; exon_number "10";
chr2	StringTie	exon	169631766	169631933	1000	+	.	gene_id "MSTRG.102953"; transcript_id "MSTRG.102953.33"; exon_number "11";
chr2	StringTie	exon	169633160	169633247	1000	+	.	gene_id "MSTRG.102953"; transcript_id "MSTRG.102953.33"; exon_number "12";
chr2	StringTie	exon	169636092	169636228	1000	+	.	gene_id "MSTRG.102953"; transcript_id "MSTRG.102953.33"; exon_number "13";
chr2	StringTie	exon	169636413	169641409	1000	+	.	gene_id "MSTRG.102953"; transcript_id "MSTRG.102953.33"; exon_number "14";
chr2	StringTie	transcript	169584288	169641443	1000	+	.	gene_id "MSTRG.102953"; transcript_id "MSTRG.102953.34";
chr2	StringTie	exon	169584288	169584899	1000	+	.	gene_id "MSTRG.102953"; transcript_id "MSTRG.102953.34"; exon_number "1";
chr2	StringTie	exon	169592651	169592739	1000	+	.	gene_id "MSTRG.102953"; transcript_id "MSTRG.102953.34"; exon_number "2";
chr2	StringTie	exon	169603642	169603694	1000	+	.	gene_id "MSTRG.102953"; transcript_id "MSTRG.102953.34"; exon_number "3";
chr2	StringTie	exon	169604026	169604102	1000	+	.	gene_id "MSTRG.102953"; transcript_id "MSTRG.102953.34"; exon_number "4";
chr2	StringTie	exon	169604187	169604261	1000	+	.	gene_id "MSTRG.102953"; transcript_id "MSTRG.102953.34"; exon_number "5";
chr2	StringTie	exon	169606039	169606146	1000	+	.	gene_id "MSTRG.102953"; transcript_id "MSTRG.102953.34"; exon_number "6";
chr2	StringTie	exon	169607104	169607148	1000	+	.	gene_id "MSTRG.102953"; transcript_id "MSTRG.102953.34"; exon_number "7";
chr2	StringTie	exon	169608671	169608758	1000	+	.	gene_id "MSTRG.102953"; transcript_id "MSTRG.102953.34"; exon_number "8";
chr2	StringTie	exon	169614464	169614493	1000	+	.	gene_id "MSTRG.102953"; transcript_id "MSTRG.102953.34"; exon_number "9";
chr2	StringTie	exon	169614585	169614724	1000	+	.	gene_id "MSTRG.102953"; transcript_id "MSTRG.102953.34"; exon_number "10";
chr2	StringTie	exon	169630774	169630987	1000	+	.	gene_id "MSTRG.102953"; transcript_id "MSTRG.102953.34"; exon_number "11";
chr2	StringTie	exon	169631775	169631933	1000	+	.	gene_id "MSTRG.102953"; transcript_id "MSTRG.102953.34"; exon_number "12";
chr2	StringTie	exon	169633160	169633247	1000	+	.	gene_id "MSTRG.102953"; transcript_id "MSTRG.102953.34"; exon_number "13";
chr2	StringTie	exon	169636092	169636228	1000	+	.	gene_id "MSTRG.102953"; transcript_id "MSTRG.102953.34"; exon_number "14";
chr2	StringTie	exon	169636413	169641443	1000	+	.	gene_id "MSTRG.102953"; transcript_id "MSTRG.102953.34"; exon_number "15";
chr2	StringTie	transcript	169584313	169630224	1000	+	.	gene_id "MSTRG.102953"; transcript_id "MSTRG.102953.35";
chr2	StringTie	exon	169584313	169584490	1000	+	.	gene_id "MSTRG.102953"; transcript_id "MSTRG.102953.35"; exon_number "1";
chr2	StringTie	exon	169603642	169603694	1000	+	.	gene_id "MSTRG.102953"; transcript_id "MSTRG.102953.35"; exon_number "2";
chr2	StringTie	exon	169604026	169604102	1000	+	.	gene_id "MSTRG.102953"; transcript_id "MSTRG.102953.35"; exon_number "3";
chr2	StringTie	exon	169604187	169604261	1000	+	.	gene_id "MSTRG.102953"; transcript_id "MSTRG.102953.35"; exon_number "4";
chr2	StringTie	exon	169606039	169606146	1000	+	.	gene_id "MSTRG.102953"; transcript_id "MSTRG.102953.35"; exon_number "5";
chr2	StringTie	exon	169607104	169607148	1000	+	.	gene_id "MSTRG.102953"; transcript_id "MSTRG.102953.35"; exon_number "6";
chr2	StringTie	exon	169608671	169608758	1000	+	.	gene_id "MSTRG.102953"; transcript_id "MSTRG.102953.35"; exon_number "7";
chr2	StringTie	exon	169614464	169614493	1000	+	.	gene_id "MSTRG.102953"; transcript_id "MSTRG.102953.35"; exon_number "8";
chr2	StringTie	exon	169614585	169614724	1000	+	.	gene_id "MSTRG.102953"; transcript_id "MSTRG.102953.35"; exon_number "9";
chr2	StringTie	exon	169625956	169630224	1000	+	.	gene_id "MSTRG.102953"; transcript_id "MSTRG.102953.35"; exon_number "10";
chr2	StringTie	transcript	169584335	169645427	1000	+	.	gene_id "MSTRG.102953"; transcript_id "MSTRG.102953.36";
chr2	StringTie	exon	169584335	169584490	1000	+	.	gene_id "MSTRG.102953"; transcript_id "MSTRG.102953.36"; exon_number "1";
chr2	StringTie	exon	169603642	169603694	1000	+	.	gene_id "MSTRG.102953"; transcript_id "MSTRG.102953.36"; exon_number "2";
chr2	StringTie	exon	169604026	169604102	1000	+	.	gene_id "MSTRG.102953"; transcript_id "MSTRG.102953.36"; exon_number "3";
chr2	StringTie	exon	169604187	169604261	1000	+	.	gene_id "MSTRG.102953"; transcript_id "MSTRG.102953.36"; exon_number "4";
chr2	StringTie	exon	169606039	169606146	1000	+	.	gene_id "MSTRG.102953"; transcript_id "MSTRG.102953.36"; exon_number "5";
chr2	StringTie	exon	169607104	169607148	1000	+	.	gene_id "MSTRG.102953"; transcript_id "MSTRG.102953.36"; exon_number "6";
chr2	StringTie	exon	169608671	169608758	1000	+	.	gene_id "MSTRG.102953"; transcript_id "MSTRG.102953.36"; exon_number "7";
chr2	StringTie	exon	169614464	169614493	1000	+	.	gene_id "MSTRG.102953"; transcript_id "MSTRG.102953.36"; exon_number "8";
chr2	StringTie	exon	169614585	169614724	1000	+	.	gene_id "MSTRG.102953"; transcript_id "MSTRG.102953.36"; exon_number "9";
chr2	StringTie	exon	169630832	169630987	1000	+	.	gene_id "MSTRG.102953"; transcript_id "MSTRG.102953.36"; exon_number "10";
chr2	StringTie	exon	169631766	169631933	1000	+	.	gene_id "MSTRG.102953"; transcript_id "MSTRG.102953.36"; exon_number "11";
chr2	StringTie	exon	169633160	169633247	1000	+	.	gene_id "MSTRG.102953"; transcript_id "MSTRG.102953.36"; exon_number "12";
chr2	StringTie	exon	169636092	169636228	1000	+	.	gene_id "MSTRG.102953"; transcript_id "MSTRG.102953.36"; exon_number "13";
chr2	StringTie	exon	169636413	169645427	1000	+	.	gene_id "MSTRG.102953"; transcript_id "MSTRG.102953.36"; exon_number "14";
chr2	StringTie	transcript	169584342	169641510	1000	+	.	gene_id "MSTRG.102953"; transcript_id "MSTRG.102953.38";
chr2	StringTie	exon	169584342	169584490	1000	+	.	gene_id "MSTRG.102953"; transcript_id "MSTRG.102953.38"; exon_number "1";
chr2	StringTie	exon	169603642	169603694	1000	+	.	gene_id "MSTRG.102953"; transcript_id "MSTRG.102953.38"; exon_number "2";
chr2	StringTie	exon	169604026	169604102	1000	+	.	gene_id "MSTRG.102953"; transcript_id "MSTRG.102953.38"; exon_number "3";
chr2	StringTie	exon	169604187	169604261	1000	+	.	gene_id "MSTRG.102953"; transcript_id "MSTRG.102953.38"; exon_number "4";
chr2	StringTie	exon	169606039	169606146	1000	+	.	gene_id "MSTRG.102953"; transcript_id "MSTRG.102953.38"; exon_number "5";
chr2	StringTie	exon	169607104	169607148	1000	+	.	gene_id "MSTRG.102953"; transcript_id "MSTRG.102953.38"; exon_number "6";
chr2	StringTie	exon	169608671	169608758	1000	+	.	gene_id "MSTRG.102953"; transcript_id "MSTRG.102953.38"; exon_number "7";
chr2	StringTie	exon	169614464	169614493	1000	+	.	gene_id "MSTRG.102953"; transcript_id "MSTRG.102953.38"; exon_number "8";
chr2	StringTie	exon	169614585	169614681	1000	+	.	gene_id "MSTRG.102953"; transcript_id "MSTRG.102953.38"; exon_number "9";
chr2	StringTie	exon	169630779	169630987	1000	+	.	gene_id "MSTRG.102953"; transcript_id "MSTRG.102953.38"; exon_number "10";
chr2	StringTie	exon	169631766	169631933	1000	+	.	gene_id "MSTRG.102953"; transcript_id "MSTRG.102953.38"; exon_number "11";
chr2	StringTie	exon	169633160	169633247	1000	+	.	gene_id "MSTRG.102953"; transcript_id "MSTRG.102953.38"; exon_number "12";
chr2	StringTie	exon	169636092	169636228	1000	+	.	gene_id "MSTRG.102953"; transcript_id "MSTRG.102953.38"; exon_number "13";
chr2	StringTie	exon	169636413	169641510	1000	+	.	gene_id "MSTRG.102953"; transcript_id "MSTRG.102953.38"; exon_number "14";
chr2	StringTie	transcript	169582308	169642045	1000	+	.	gene_id "MSTRG.102953"; transcript_id "MSTRG.102953.4";
chr2	StringTie	exon	169582308	169584899	1000	+	.	gene_id "MSTRG.102953"; transcript_id "MSTRG.102953.4"; exon_number "1";
chr2	StringTie	exon	169603642	169603694	1000	+	.	gene_id "MSTRG.102953"; transcript_id "MSTRG.102953.4"; exon_number "2";
chr2	StringTie	exon	169604026	169604102	1000	+	.	gene_id "MSTRG.102953"; transcript_id "MSTRG.102953.4"; exon_number "3";
chr2	StringTie	exon	169604187	169604261	1000	+	.	gene_id "MSTRG.102953"; transcript_id "MSTRG.102953.4"; exon_number "4";
chr2	StringTie	exon	169606039	169606146	1000	+	.	gene_id "MSTRG.102953"; transcript_id "MSTRG.102953.4"; exon_number "5";
chr2	StringTie	exon	169607104	169607148	1000	+	.	gene_id "MSTRG.102953"; transcript_id "MSTRG.102953.4"; exon_number "6";
chr2	StringTie	exon	169608671	169608758	1000	+	.	gene_id "MSTRG.102953"; transcript_id "MSTRG.102953.4"; exon_number "7";
chr2	StringTie	exon	169614464	169614493	1000	+	.	gene_id "MSTRG.102953"; transcript_id "MSTRG.102953.4"; exon_number "8";
chr2	StringTie	exon	169614585	169614681	1000	+	.	gene_id "MSTRG.102953"; transcript_id "MSTRG.102953.4"; exon_number "9";
chr2	StringTie	exon	169630774	169630987	1000	+	.	gene_id "MSTRG.102953"; transcript_id "MSTRG.102953.4"; exon_number "10";
chr2	StringTie	exon	169631766	169631933	1000	+	.	gene_id "MSTRG.102953"; transcript_id "MSTRG.102953.4"; exon_number "11";
chr2	StringTie	exon	169633160	169633247	1000	+	.	gene_id "MSTRG.102953"; transcript_id "MSTRG.102953.4"; exon_number "12";
chr2	StringTie	exon	169636092	169636228	1000	+	.	gene_id "MSTRG.102953"; transcript_id "MSTRG.102953.4"; exon_number "13";
chr2	StringTie	exon	169636413	169642045	1000	+	.	gene_id "MSTRG.102953"; transcript_id "MSTRG.102953.4"; exon_number "14";
chr2	StringTie	transcript	169584358	169645196	1000	+	.	gene_id "MSTRG.102953"; transcript_id "MSTRG.102953.41";
chr2	StringTie	exon	169584358	169584490	1000	+	.	gene_id "MSTRG.102953"; transcript_id "MSTRG.102953.41"; exon_number "1";
chr2	StringTie	exon	169603642	169603694	1000	+	.	gene_id "MSTRG.102953"; transcript_id "MSTRG.102953.41"; exon_number "2";
chr2	StringTie	exon	169604026	169604102	1000	+	.	gene_id "MSTRG.102953"; transcript_id "MSTRG.102953.41"; exon_number "3";
chr2	StringTie	exon	169604187	169604261	1000	+	.	gene_id "MSTRG.102953"; transcript_id "MSTRG.102953.41"; exon_number "4";
chr2	StringTie	exon	169606039	169606146	1000	+	.	gene_id "MSTRG.102953"; transcript_id "MSTRG.102953.41"; exon_number "5";
chr2	StringTie	exon	169607104	169607148	1000	+	.	gene_id "MSTRG.102953"; transcript_id "MSTRG.102953.41"; exon_number "6";
chr2	StringTie	exon	169608671	169608758	1000	+	.	gene_id "MSTRG.102953"; transcript_id "MSTRG.102953.41"; exon_number "7";
chr2	StringTie	exon	169630774	169631933	1000	+	.	gene_id "MSTRG.102953"; transcript_id "MSTRG.102953.41"; exon_number "8";
chr2	StringTie	exon	169633160	169633247	1000	+	.	gene_id "MSTRG.102953"; transcript_id "MSTRG.102953.41"; exon_number "9";
chr2	StringTie	exon	169636092	169636228	1000	+	.	gene_id "MSTRG.102953"; transcript_id "MSTRG.102953.41"; exon_number "10";
chr2	StringTie	exon	169636413	169645196	1000	+	.	gene_id "MSTRG.102953"; transcript_id "MSTRG.102953.41"; exon_number "11";
chr2	StringTie	transcript	169584568	169637751	1000	+	.	gene_id "MSTRG.102953"; transcript_id "MSTRG.102953.45";
chr2	StringTie	exon	169584568	169584899	1000	+	.	gene_id "MSTRG.102953"; transcript_id "MSTRG.102953.45"; exon_number "1";
chr2	StringTie	exon	169604026	169604102	1000	+	.	gene_id "MSTRG.102953"; transcript_id "MSTRG.102953.45"; exon_number "2";
chr2	StringTie	exon	169604187	169604261	1000	+	.	gene_id "MSTRG.102953"; transcript_id "MSTRG.102953.45"; exon_number "3";
chr2	StringTie	exon	169606039	169606146	1000	+	.	gene_id "MSTRG.102953"; transcript_id "MSTRG.102953.45"; exon_number "4";
chr2	StringTie	exon	169607104	169607148	1000	+	.	gene_id "MSTRG.102953"; transcript_id "MSTRG.102953.45"; exon_number "5";
chr2	StringTie	exon	169608671	169608758	1000	+	.	gene_id "MSTRG.102953"; transcript_id "MSTRG.102953.45"; exon_number "6";
chr2	StringTie	exon	169614464	169614493	1000	+	.	gene_id "MSTRG.102953"; transcript_id "MSTRG.102953.45"; exon_number "7";
chr2	StringTie	exon	169614585	169614724	1000	+	.	gene_id "MSTRG.102953"; transcript_id "MSTRG.102953.45"; exon_number "8";
chr2	StringTie	exon	169630774	169631933	1000	+	.	gene_id "MSTRG.102953"; transcript_id "MSTRG.102953.45"; exon_number "9";
chr2	StringTie	exon	169633160	169633247	1000	+	.	gene_id "MSTRG.102953"; transcript_id "MSTRG.102953.45"; exon_number "10";
chr2	StringTie	exon	169636092	169636228	1000	+	.	gene_id "MSTRG.102953"; transcript_id "MSTRG.102953.45"; exon_number "11";
chr2	StringTie	exon	169636413	169637751	1000	+	.	gene_id "MSTRG.102953"; transcript_id "MSTRG.102953.45"; exon_number "12";
chr2	StringTie	transcript	169593495	169641408	1000	+	.	gene_id "MSTRG.102953"; transcript_id "MSTRG.102953.48";
chr2	StringTie	exon	169593495	169593932	1000	+	.	gene_id "MSTRG.102953"; transcript_id "MSTRG.102953.48"; exon_number "1";
chr2	StringTie	exon	169603642	169603694	1000	+	.	gene_id "MSTRG.102953"; transcript_id "MSTRG.102953.48"; exon_number "2";
chr2	StringTie	exon	169604026	169604102	1000	+	.	gene_id "MSTRG.102953"; transcript_id "MSTRG.102953.48"; exon_number "3";
chr2	StringTie	exon	169604187	169604261	1000	+	.	gene_id "MSTRG.102953"; transcript_id "MSTRG.102953.48"; exon_number "4";
chr2	StringTie	exon	169606039	169606146	1000	+	.	gene_id "MSTRG.102953"; transcript_id "MSTRG.102953.48"; exon_number "5";
chr2	StringTie	exon	169607104	169607148	1000	+	.	gene_id "MSTRG.102953"; transcript_id "MSTRG.102953.48"; exon_number "6";
chr2	StringTie	exon	169608671	169608758	1000	+	.	gene_id "MSTRG.102953"; transcript_id "MSTRG.102953.48"; exon_number "7";
chr2	StringTie	exon	169614464	169614493	1000	+	.	gene_id "MSTRG.102953"; transcript_id "MSTRG.102953.48"; exon_number "8";
chr2	StringTie	exon	169614585	169614724	1000	+	.	gene_id "MSTRG.102953"; transcript_id "MSTRG.102953.48"; exon_number "9";
chr2	StringTie	exon	169630774	169630987	1000	+	.	gene_id "MSTRG.102953"; transcript_id "MSTRG.102953.48"; exon_number "10";
chr2	StringTie	exon	169631766	169631933	1000	+	.	gene_id "MSTRG.102953"; transcript_id "MSTRG.102953.48"; exon_number "11";
chr2	StringTie	exon	169633160	169633247	1000	+	.	gene_id "MSTRG.102953"; transcript_id "MSTRG.102953.48"; exon_number "12";
chr2	StringTie	exon	169636092	169636228	1000	+	.	gene_id "MSTRG.102953"; transcript_id "MSTRG.102953.48"; exon_number "13";
chr2	StringTie	exon	169636413	169641408	1000	+	.	gene_id "MSTRG.102953"; transcript_id "MSTRG.102953.48"; exon_number "14";
chr2	StringTie	transcript	169603647	169641380	1000	+	.	gene_id "MSTRG.102953"; transcript_id "MSTRG.102953.49";
chr2	StringTie	exon	169603647	169603694	1000	+	.	gene_id "MSTRG.102953"; transcript_id "MSTRG.102953.49"; exon_number "1";
chr2	StringTie	exon	169603951	169604102	1000	+	.	gene_id "MSTRG.102953"; transcript_id "MSTRG.102953.49"; exon_number "2";
chr2	StringTie	exon	169604187	169604261	1000	+	.	gene_id "MSTRG.102953"; transcript_id "MSTRG.102953.49"; exon_number "3";
chr2	StringTie	exon	169606039	169606146	1000	+	.	gene_id "MSTRG.102953"; transcript_id "MSTRG.102953.49"; exon_number "4";
chr2	StringTie	exon	169607104	169607148	1000	+	.	gene_id "MSTRG.102953"; transcript_id "MSTRG.102953.49"; exon_number "5";
chr2	StringTie	exon	169608671	169608758	1000	+	.	gene_id "MSTRG.102953"; transcript_id "MSTRG.102953.49"; exon_number "6";
chr2	StringTie	exon	169614464	169614493	1000	+	.	gene_id "MSTRG.102953"; transcript_id "MSTRG.102953.49"; exon_number "7";
chr2	StringTie	exon	169614585	169614724	1000	+	.	gene_id "MSTRG.102953"; transcript_id "MSTRG.102953.49"; exon_number "8";
chr2	StringTie	exon	169630774	169630987	1000	+	.	gene_id "MSTRG.102953"; transcript_id "MSTRG.102953.49"; exon_number "9";
chr2	StringTie	exon	169631766	169631933	1000	+	.	gene_id "MSTRG.102953"; transcript_id "MSTRG.102953.49"; exon_number "10";
chr2	StringTie	exon	169633160	169633247	1000	+	.	gene_id "MSTRG.102953"; transcript_id "MSTRG.102953.49"; exon_number "11";
chr2	StringTie	exon	169636092	169636228	1000	+	.	gene_id "MSTRG.102953"; transcript_id "MSTRG.102953.49"; exon_number "12";
chr2	StringTie	exon	169636413	169641380	1000	+	.	gene_id "MSTRG.102953"; transcript_id "MSTRG.102953.49"; exon_number "13";
chr2	StringTie	transcript	169582310	169641760	1000	+	.	gene_id "MSTRG.102953"; transcript_id "MSTRG.102953.5";
chr2	StringTie	exon	169582310	169584490	1000	+	.	gene_id "MSTRG.102953"; transcript_id "MSTRG.102953.5"; exon_number "1";
chr2	StringTie	exon	169603642	169603694	1000	+	.	gene_id "MSTRG.102953"; transcript_id "MSTRG.102953.5"; exon_number "2";
chr2	StringTie	exon	169604026	169604102	1000	+	.	gene_id "MSTRG.102953"; transcript_id "MSTRG.102953.5"; exon_number "3";
chr2	StringTie	exon	169604187	169604261	1000	+	.	gene_id "MSTRG.102953"; transcript_id "MSTRG.102953.5"; exon_number "4";
chr2	StringTie	exon	169606039	169606146	1000	+	.	gene_id "MSTRG.102953"; transcript_id "MSTRG.102953.5"; exon_number "5";
chr2	StringTie	exon	169607104	169607148	1000	+	.	gene_id "MSTRG.102953"; transcript_id "MSTRG.102953.5"; exon_number "6";
chr2	StringTie	exon	169608671	169608758	1000	+	.	gene_id "MSTRG.102953"; transcript_id "MSTRG.102953.5"; exon_number "7";
chr2	StringTie	exon	169614464	169614493	1000	+	.	gene_id "MSTRG.102953"; transcript_id "MSTRG.102953.5"; exon_number "8";
chr2	StringTie	exon	169614585	169614724	1000	+	.	gene_id "MSTRG.102953"; transcript_id "MSTRG.102953.5"; exon_number "9";
chr2	StringTie	exon	169630779	169630987	1000	+	.	gene_id "MSTRG.102953"; transcript_id "MSTRG.102953.5"; exon_number "10";
chr2	StringTie	exon	169631766	169631933	1000	+	.	gene_id "MSTRG.102953"; transcript_id "MSTRG.102953.5"; exon_number "11";
chr2	StringTie	exon	169633160	169633247	1000	+	.	gene_id "MSTRG.102953"; transcript_id "MSTRG.102953.5"; exon_number "12";
chr2	StringTie	exon	169636092	169636228	1000	+	.	gene_id "MSTRG.102953"; transcript_id "MSTRG.102953.5"; exon_number "13";
chr2	StringTie	exon	169636413	169641760	1000	+	.	gene_id "MSTRG.102953"; transcript_id "MSTRG.102953.5"; exon_number "14";
chr2	StringTie	transcript	169604040	169642672	1000	+	.	gene_id "MSTRG.102953"; transcript_id "MSTRG.102953.50";
chr2	StringTie	exon	169604040	169604102	1000	+	.	gene_id "MSTRG.102953"; transcript_id "MSTRG.102953.50"; exon_number "1";
chr2	StringTie	exon	169604187	169604261	1000	+	.	gene_id "MSTRG.102953"; transcript_id "MSTRG.102953.50"; exon_number "2";
chr2	StringTie	exon	169606103	169606146	1000	+	.	gene_id "MSTRG.102953"; transcript_id "MSTRG.102953.50"; exon_number "3";
chr2	StringTie	exon	169607104	169607148	1000	+	.	gene_id "MSTRG.102953"; transcript_id "MSTRG.102953.50"; exon_number "4";
chr2	StringTie	exon	169608671	169608758	1000	+	.	gene_id "MSTRG.102953"; transcript_id "MSTRG.102953.50"; exon_number "5";
chr2	StringTie	exon	169614464	169614493	1000	+	.	gene_id "MSTRG.102953"; transcript_id "MSTRG.102953.50"; exon_number "6";
chr2	StringTie	exon	169614585	169614724	1000	+	.	gene_id "MSTRG.102953"; transcript_id "MSTRG.102953.50"; exon_number "7";
chr2	StringTie	exon	169630774	169631933	1000	+	.	gene_id "MSTRG.102953"; transcript_id "MSTRG.102953.50"; exon_number "8";
chr2	StringTie	exon	169633160	169633247	1000	+	.	gene_id "MSTRG.102953"; transcript_id "MSTRG.102953.50"; exon_number "9";
chr2	StringTie	exon	169636092	169636228	1000	+	.	gene_id "MSTRG.102953"; transcript_id "MSTRG.102953.50"; exon_number "10";
chr2	StringTie	exon	169636413	169642672	1000	+	.	gene_id "MSTRG.102953"; transcript_id "MSTRG.102953.50"; exon_number "11";
chr2	StringTie	transcript	169582356	169641733	1000	+	.	gene_id "MSTRG.102953"; transcript_id "MSTRG.102953.6";
chr2	StringTie	exon	169582356	169584899	1000	+	.	gene_id "MSTRG.102953"; transcript_id "MSTRG.102953.6"; exon_number "1";
chr2	StringTie	exon	169603642	169603694	1000	+	.	gene_id "MSTRG.102953"; transcript_id "MSTRG.102953.6"; exon_number "2";
chr2	StringTie	exon	169604026	169604102	1000	+	.	gene_id "MSTRG.102953"; transcript_id "MSTRG.102953.6"; exon_number "3";
chr2	StringTie	exon	169604187	169604261	1000	+	.	gene_id "MSTRG.102953"; transcript_id "MSTRG.102953.6"; exon_number "4";
chr2	StringTie	exon	169606039	169606146	1000	+	.	gene_id "MSTRG.102953"; transcript_id "MSTRG.102953.6"; exon_number "5";
chr2	StringTie	exon	169607104	169607148	1000	+	.	gene_id "MSTRG.102953"; transcript_id "MSTRG.102953.6"; exon_number "6";
chr2	StringTie	exon	169608671	169608758	1000	+	.	gene_id "MSTRG.102953"; transcript_id "MSTRG.102953.6"; exon_number "7";
chr2	StringTie	exon	169614464	169614493	1000	+	.	gene_id "MSTRG.102953"; transcript_id "MSTRG.102953.6"; exon_number "8";
chr2	StringTie	exon	169614585	169614724	1000	+	.	gene_id "MSTRG.102953"; transcript_id "MSTRG.102953.6"; exon_number "9";
chr2	StringTie	exon	169630774	169630987	1000	+	.	gene_id "MSTRG.102953"; transcript_id "MSTRG.102953.6"; exon_number "10";
chr2	StringTie	exon	169631599	169631647	1000	+	.	gene_id "MSTRG.102953"; transcript_id "MSTRG.102953.6"; exon_number "11";
chr2	StringTie	exon	169631766	169631933	1000	+	.	gene_id "MSTRG.102953"; transcript_id "MSTRG.102953.6"; exon_number "12";
chr2	StringTie	exon	169633160	169633247	1000	+	.	gene_id "MSTRG.102953"; transcript_id "MSTRG.102953.6"; exon_number "13";
chr2	StringTie	exon	169636092	169636228	1000	+	.	gene_id "MSTRG.102953"; transcript_id "MSTRG.102953.6"; exon_number "14";
chr2	StringTie	exon	169636413	169641733	1000	+	.	gene_id "MSTRG.102953"; transcript_id "MSTRG.102953.6"; exon_number "15";
chr2	StringTie	transcript	169582356	169641401	1000	+	.	gene_id "MSTRG.102953"; transcript_id "MSTRG.102953.7";
chr2	StringTie	exon	169582356	169584490	1000	+	.	gene_id "MSTRG.102953"; transcript_id "MSTRG.102953.7"; exon_number "1";
chr2	StringTie	exon	169603642	169603694	1000	+	.	gene_id "MSTRG.102953"; transcript_id "MSTRG.102953.7"; exon_number "2";
chr2	StringTie	exon	169604026	169604102	1000	+	.	gene_id "MSTRG.102953"; transcript_id "MSTRG.102953.7"; exon_number "3";
chr2	StringTie	exon	169604187	169604261	1000	+	.	gene_id "MSTRG.102953"; transcript_id "MSTRG.102953.7"; exon_number "4";
chr2	StringTie	exon	169606039	169606146	1000	+	.	gene_id "MSTRG.102953"; transcript_id "MSTRG.102953.7"; exon_number "5";
chr2	StringTie	exon	169607104	169607148	1000	+	.	gene_id "MSTRG.102953"; transcript_id "MSTRG.102953.7"; exon_number "6";
chr2	StringTie	exon	169608671	169608758	1000	+	.	gene_id "MSTRG.102953"; transcript_id "MSTRG.102953.7"; exon_number "7";
chr2	StringTie	exon	169614464	169614493	1000	+	.	gene_id "MSTRG.102953"; transcript_id "MSTRG.102953.7"; exon_number "8";
chr2	StringTie	exon	169614585	169614724	1000	+	.	gene_id "MSTRG.102953"; transcript_id "MSTRG.102953.7"; exon_number "9";
chr2	StringTie	exon	169630779	169630987	1000	+	.	gene_id "MSTRG.102953"; transcript_id "MSTRG.102953.7"; exon_number "10";
chr2	StringTie	exon	169631775	169631933	1000	+	.	gene_id "MSTRG.102953"; transcript_id "MSTRG.102953.7"; exon_number "11";
chr2	StringTie	exon	169633160	169633247	1000	+	.	gene_id "MSTRG.102953"; transcript_id "MSTRG.102953.7"; exon_number "12";
chr2	StringTie	exon	169636092	169636228	1000	+	.	gene_id "MSTRG.102953"; transcript_id "MSTRG.102953.7"; exon_number "13";
chr2	StringTie	exon	169636413	169641401	1000	+	.	gene_id "MSTRG.102953"; transcript_id "MSTRG.102953.7"; exon_number "14";
chr2	StringTie	transcript	169582358	169642736	1000	+	.	gene_id "MSTRG.102953"; transcript_id "MSTRG.102953.8";
chr2	StringTie	exon	169582358	169584899	1000	+	.	gene_id "MSTRG.102953"; transcript_id "MSTRG.102953.8"; exon_number "1";
chr2	StringTie	exon	169603642	169603694	1000	+	.	gene_id "MSTRG.102953"; transcript_id "MSTRG.102953.8"; exon_number "2";
chr2	StringTie	exon	169604026	169604102	1000	+	.	gene_id "MSTRG.102953"; transcript_id "MSTRG.102953.8"; exon_number "3";
chr2	StringTie	exon	169604187	169604261	1000	+	.	gene_id "MSTRG.102953"; transcript_id "MSTRG.102953.8"; exon_number "4";
chr2	StringTie	exon	169606039	169606146	1000	+	.	gene_id "MSTRG.102953"; transcript_id "MSTRG.102953.8"; exon_number "5";
chr2	StringTie	exon	169607104	169607148	1000	+	.	gene_id "MSTRG.102953"; transcript_id "MSTRG.102953.8"; exon_number "6";
chr2	StringTie	exon	169608671	169608758	1000	+	.	gene_id "MSTRG.102953"; transcript_id "MSTRG.102953.8"; exon_number "7";
chr2	StringTie	exon	169614464	169614493	1000	+	.	gene_id "MSTRG.102953"; transcript_id "MSTRG.102953.8"; exon_number "8";
chr2	StringTie	exon	169614585	169614724	1000	+	.	gene_id "MSTRG.102953"; transcript_id "MSTRG.102953.8"; exon_number "9";
chr2	StringTie	exon	169630779	169630987	1000	+	.	gene_id "MSTRG.102953"; transcript_id "MSTRG.102953.8"; exon_number "10";
chr2	StringTie	exon	169631766	169631933	1000	+	.	gene_id "MSTRG.102953"; transcript_id "MSTRG.102953.8"; exon_number "11";
chr2	StringTie	exon	169633160	169633247	1000	+	.	gene_id "MSTRG.102953"; transcript_id "MSTRG.102953.8"; exon_number "12";
chr2	StringTie	exon	169636092	169636228	1000	+	.	gene_id "MSTRG.102953"; transcript_id "MSTRG.102953.8"; exon_number "13";
chr2	StringTie	exon	169636413	169642736	1000	+	.	gene_id "MSTRG.102953"; transcript_id "MSTRG.102953.8"; exon_number "14";
chr2	StringTie	transcript	169582358	169641459	1000	+	.	gene_id "MSTRG.102953"; transcript_id "MSTRG.102953.9";
chr2	StringTie	exon	169582358	169583224	1000	+	.	gene_id "MSTRG.102953"; transcript_id "MSTRG.102953.9"; exon_number "1";
chr2	StringTie	exon	169583269	169584899	1000	+	.	gene_id "MSTRG.102953"; transcript_id "MSTRG.102953.9"; exon_number "2";
chr2	StringTie	exon	169603642	169603694	1000	+	.	gene_id "MSTRG.102953"; transcript_id "MSTRG.102953.9"; exon_number "3";
chr2	StringTie	exon	169604026	169604102	1000	+	.	gene_id "MSTRG.102953"; transcript_id "MSTRG.102953.9"; exon_number "4";
chr2	StringTie	exon	169604187	169604261	1000	+	.	gene_id "MSTRG.102953"; transcript_id "MSTRG.102953.9"; exon_number "5";
chr2	StringTie	exon	169606039	169606146	1000	+	.	gene_id "MSTRG.102953"; transcript_id "MSTRG.102953.9"; exon_number "6";
chr2	StringTie	exon	169607104	169607148	1000	+	.	gene_id "MSTRG.102953"; transcript_id "MSTRG.102953.9"; exon_number "7";
chr2	StringTie	exon	169608671	169608758	1000	+	.	gene_id "MSTRG.102953"; transcript_id "MSTRG.102953.9"; exon_number "8";
chr2	StringTie	exon	169614464	169614493	1000	+	.	gene_id "MSTRG.102953"; transcript_id "MSTRG.102953.9"; exon_number "9";
chr2	StringTie	exon	169614585	169614681	1000	+	.	gene_id "MSTRG.102953"; transcript_id "MSTRG.102953.9"; exon_number "10";
chr2	StringTie	exon	169630774	169630987	1000	+	.	gene_id "MSTRG.102953"; transcript_id "MSTRG.102953.9"; exon_number "11";
chr2	StringTie	exon	169631766	169631933	1000	+	.	gene_id "MSTRG.102953"; transcript_id "MSTRG.102953.9"; exon_number "12";
chr2	StringTie	exon	169633160	169633247	1000	+	.	gene_id "MSTRG.102953"; transcript_id "MSTRG.102953.9"; exon_number "13";
chr2	StringTie	exon	169636092	169636228	1000	+	.	gene_id "MSTRG.102953"; transcript_id "MSTRG.102953.9"; exon_number "14";
chr2	StringTie	exon	169636413	169641459	1000	+	.	gene_id "MSTRG.102953"; transcript_id "MSTRG.102953.9"; exon_number "15";
chr2	StringTie	transcript	169674937	169681324	1000	-	.	gene_id "MSTRG.102954"; transcript_id "ENST00000419478"; gene_name "CCDC173"; ref_gene_id "ENSG00000154479";
chr2	StringTie	exon	169674937	169675040	1000	-	.	gene_id "MSTRG.102954"; transcript_id "ENST00000419478"; exon_number "1"; gene_name "CCDC173"; ref_gene_id "ENSG00000154479";
chr2	StringTie	exon	169681007	169681181	1000	-	.	gene_id "MSTRG.102954"; transcript_id "ENST00000419478"; exon_number "2"; gene_name "CCDC173"; ref_gene_id "ENSG00000154479";
chr2	StringTie	exon	169681270	169681324	1000	-	.	gene_id "MSTRG.102954"; transcript_id "ENST00000419478"; exon_number "3"; gene_name "CCDC173"; ref_gene_id "ENSG00000154479";
chr2	StringTie	transcript	169662326	169694350	1000	-	.	gene_id "MSTRG.102954"; transcript_id "ENST00000421028"; gene_name "CCDC173"; ref_gene_id "ENSG00000154479";
chr2	StringTie	exon	169662326	169662436	1000	-	.	gene_id "MSTRG.102954"; transcript_id "ENST00000421028"; exon_number "1"; gene_name "CCDC173"; ref_gene_id "ENSG00000154479";
chr2	StringTie	exon	169674576	169674769	1000	-	.	gene_id "MSTRG.102954"; transcript_id "ENST00000421028"; exon_number "2"; gene_name "CCDC173"; ref_gene_id "ENSG00000154479";
chr2	StringTie	exon	169674867	169675040	1000	-	.	gene_id "MSTRG.102954"; transcript_id "ENST00000421028"; exon_number "3"; gene_name "CCDC173"; ref_gene_id "ENSG00000154479";
chr2	StringTie	exon	169694261	169694350	1000	-	.	gene_id "MSTRG.102954"; transcript_id "ENST00000421028"; exon_number "4"; gene_name "CCDC173"; ref_gene_id "ENSG00000154479";
chr2	StringTie	transcript	169645425	169694433	1000	-	.	gene_id "MSTRG.102954"; transcript_id "ENST00000447353"; gene_name "CCDC173"; ref_gene_id "ENSG00000154479";
chr2	StringTie	exon	169645425	169646182	1000	-	.	gene_id "MSTRG.102954"; transcript_id "ENST00000447353"; exon_number "1"; gene_name "CCDC173"; ref_gene_id "ENSG00000154479";
chr2	StringTie	exon	169649182	169649346	1000	-	.	gene_id "MSTRG.102954"; transcript_id "ENST00000447353"; exon_number "2"; gene_name "CCDC173"; ref_gene_id "ENSG00000154479";
chr2	StringTie	exon	169650329	169650521	1000	-	.	gene_id "MSTRG.102954"; transcript_id "ENST00000447353"; exon_number "3"; gene_name "CCDC173"; ref_gene_id "ENSG00000154479";
chr2	StringTie	exon	169654075	169654214	1000	-	.	gene_id "MSTRG.102954"; transcript_id "ENST00000447353"; exon_number "4"; gene_name "CCDC173"; ref_gene_id "ENSG00000154479";
chr2	StringTie	exon	169662280	169662436	1000	-	.	gene_id "MSTRG.102954"; transcript_id "ENST00000447353"; exon_number "5"; gene_name "CCDC173"; ref_gene_id "ENSG00000154479";
chr2	StringTie	exon	169674576	169674769	1000	-	.	gene_id "MSTRG.102954"; transcript_id "ENST00000447353"; exon_number "6"; gene_name "CCDC173"; ref_gene_id "ENSG00000154479";
chr2	StringTie	exon	169674867	169675040	1000	-	.	gene_id "MSTRG.102954"; transcript_id "ENST00000447353"; exon_number "7"; gene_name "CCDC173"; ref_gene_id "ENSG00000154479";
chr2	StringTie	exon	169681007	169681233	1000	-	.	gene_id "MSTRG.102954"; transcript_id "ENST00000447353"; exon_number "8"; gene_name "CCDC173"; ref_gene_id "ENSG00000154479";
chr2	StringTie	exon	169694261	169694433	1000	-	.	gene_id "MSTRG.102954"; transcript_id "ENST00000447353"; exon_number "9"; gene_name "CCDC173"; ref_gene_id "ENSG00000154479";
chr2	StringTie	transcript	169628258	169694739	1000	-	.	gene_id "MSTRG.102954"; transcript_id "MSTRG.102954.1";
chr2	StringTie	exon	169628258	169628281	1000	-	.	gene_id "MSTRG.102954"; transcript_id "MSTRG.102954.1"; exon_number "1";
chr2	StringTie	exon	169646069	169646182	1000	-	.	gene_id "MSTRG.102954"; transcript_id "MSTRG.102954.1"; exon_number "2";
chr2	StringTie	exon	169649182	169649346	1000	-	.	gene_id "MSTRG.102954"; transcript_id "MSTRG.102954.1"; exon_number "3";
chr2	StringTie	exon	169650329	169650521	1000	-	.	gene_id "MSTRG.102954"; transcript_id "MSTRG.102954.1"; exon_number "4";
chr2	StringTie	exon	169654075	169654214	1000	-	.	gene_id "MSTRG.102954"; transcript_id "MSTRG.102954.1"; exon_number "5";
chr2	StringTie	exon	169662280	169662436	1000	-	.	gene_id "MSTRG.102954"; transcript_id "MSTRG.102954.1"; exon_number "6";
chr2	StringTie	exon	169674576	169674769	1000	-	.	gene_id "MSTRG.102954"; transcript_id "MSTRG.102954.1"; exon_number "7";
chr2	StringTie	exon	169674867	169675040	1000	-	.	gene_id "MSTRG.102954"; transcript_id "MSTRG.102954.1"; exon_number "8";
chr2	StringTie	exon	169694261	169694484	1000	-	.	gene_id "MSTRG.102954"; transcript_id "MSTRG.102954.1"; exon_number "9";
chr2	StringTie	exon	169694722	169694739	1000	-	.	gene_id "MSTRG.102954"; transcript_id "MSTRG.102954.1"; exon_number "10";
chr2	StringTie	transcript	169645206	169694418	1000	-	.	gene_id "MSTRG.102954"; transcript_id "MSTRG.102954.10";
chr2	StringTie	exon	169645206	169646182	1000	-	.	gene_id "MSTRG.102954"; transcript_id "MSTRG.102954.10"; exon_number "1";
chr2	StringTie	exon	169649182	169649346	1000	-	.	gene_id "MSTRG.102954"; transcript_id "MSTRG.102954.10"; exon_number "2";
chr2	StringTie	exon	169650329	169650521	1000	-	.	gene_id "MSTRG.102954"; transcript_id "MSTRG.102954.10"; exon_number "3";
chr2	StringTie	exon	169654075	169654214	1000	-	.	gene_id "MSTRG.102954"; transcript_id "MSTRG.102954.10"; exon_number "4";
chr2	StringTie	exon	169662280	169662436	1000	-	.	gene_id "MSTRG.102954"; transcript_id "MSTRG.102954.10"; exon_number "5";
chr2	StringTie	exon	169674576	169674769	1000	-	.	gene_id "MSTRG.102954"; transcript_id "MSTRG.102954.10"; exon_number "6";
chr2	StringTie	exon	169674867	169675040	1000	-	.	gene_id "MSTRG.102954"; transcript_id "MSTRG.102954.10"; exon_number "7";
chr2	StringTie	exon	169681007	169681181	1000	-	.	gene_id "MSTRG.102954"; transcript_id "MSTRG.102954.10"; exon_number "8";
chr2	StringTie	exon	169694261	169694418	1000	-	.	gene_id "MSTRG.102954"; transcript_id "MSTRG.102954.10"; exon_number "9";
chr2	StringTie	transcript	169645294	169682107	1000	-	.	gene_id "MSTRG.102954"; transcript_id "MSTRG.102954.11";
chr2	StringTie	exon	169645294	169646182	1000	-	.	gene_id "MSTRG.102954"; transcript_id "MSTRG.102954.11"; exon_number "1";
chr2	StringTie	exon	169649182	169649346	1000	-	.	gene_id "MSTRG.102954"; transcript_id "MSTRG.102954.11"; exon_number "2";
chr2	StringTie	exon	169650329	169650521	1000	-	.	gene_id "MSTRG.102954"; transcript_id "MSTRG.102954.11"; exon_number "3";
chr2	StringTie	exon	169654075	169654214	1000	-	.	gene_id "MSTRG.102954"; transcript_id "MSTRG.102954.11"; exon_number "4";
chr2	StringTie	exon	169662280	169662436	1000	-	.	gene_id "MSTRG.102954"; transcript_id "MSTRG.102954.11"; exon_number "5";
chr2	StringTie	exon	169665004	169665208	1000	-	.	gene_id "MSTRG.102954"; transcript_id "MSTRG.102954.11"; exon_number "6";
chr2	StringTie	exon	169674576	169674769	1000	-	.	gene_id "MSTRG.102954"; transcript_id "MSTRG.102954.11"; exon_number "7";
chr2	StringTie	exon	169674867	169675040	1000	-	.	gene_id "MSTRG.102954"; transcript_id "MSTRG.102954.11"; exon_number "8";
chr2	StringTie	exon	169681007	169681181	1000	-	.	gene_id "MSTRG.102954"; transcript_id "MSTRG.102954.11"; exon_number "9";
chr2	StringTie	exon	169681270	169682107	1000	-	.	gene_id "MSTRG.102954"; transcript_id "MSTRG.102954.11"; exon_number "10";
chr2	StringTie	transcript	169645380	169694409	1000	-	.	gene_id "MSTRG.102954"; transcript_id "MSTRG.102954.12";
chr2	StringTie	exon	169645380	169646182	1000	-	.	gene_id "MSTRG.102954"; transcript_id "MSTRG.102954.12"; exon_number "1";
chr2	StringTie	exon	169649182	169649346	1000	-	.	gene_id "MSTRG.102954"; transcript_id "MSTRG.102954.12"; exon_number "2";
chr2	StringTie	exon	169650329	169650521	1000	-	.	gene_id "MSTRG.102954"; transcript_id "MSTRG.102954.12"; exon_number "3";
chr2	StringTie	exon	169654075	169654214	1000	-	.	gene_id "MSTRG.102954"; transcript_id "MSTRG.102954.12"; exon_number "4";
chr2	StringTie	exon	169662280	169662436	1000	-	.	gene_id "MSTRG.102954"; transcript_id "MSTRG.102954.12"; exon_number "5";
chr2	StringTie	exon	169665004	169665208	1000	-	.	gene_id "MSTRG.102954"; transcript_id "MSTRG.102954.12"; exon_number "6";
chr2	StringTie	exon	169674576	169674791	1000	-	.	gene_id "MSTRG.102954"; transcript_id "MSTRG.102954.12"; exon_number "7";
chr2	StringTie	exon	169674867	169675040	1000	-	.	gene_id "MSTRG.102954"; transcript_id "MSTRG.102954.12"; exon_number "8";
chr2	StringTie	exon	169681007	169688948	1000	-	.	gene_id "MSTRG.102954"; transcript_id "MSTRG.102954.12"; exon_number "9";
chr2	StringTie	exon	169694261	169694409	1000	-	.	gene_id "MSTRG.102954"; transcript_id "MSTRG.102954.12"; exon_number "10";
chr2	StringTie	transcript	169645424	169664804	1000	-	.	gene_id "MSTRG.102954"; transcript_id "MSTRG.102954.13";
chr2	StringTie	exon	169645424	169646182	1000	-	.	gene_id "MSTRG.102954"; transcript_id "MSTRG.102954.13"; exon_number "1";
chr2	StringTie	exon	169649182	169649346	1000	-	.	gene_id "MSTRG.102954"; transcript_id "MSTRG.102954.13"; exon_number "2";
chr2	StringTie	exon	169650329	169650521	1000	-	.	gene_id "MSTRG.102954"; transcript_id "MSTRG.102954.13"; exon_number "3";
chr2	StringTie	exon	169654075	169654214	1000	-	.	gene_id "MSTRG.102954"; transcript_id "MSTRG.102954.13"; exon_number "4";
chr2	StringTie	exon	169662280	169662436	1000	-	.	gene_id "MSTRG.102954"; transcript_id "MSTRG.102954.13"; exon_number "5";
chr2	StringTie	exon	169664663	169664804	1000	-	.	gene_id "MSTRG.102954"; transcript_id "MSTRG.102954.13"; exon_number "6";
chr2	StringTie	transcript	169645552	169694485	1000	-	.	gene_id "MSTRG.102954"; transcript_id "MSTRG.102954.15";
chr2	StringTie	exon	169645552	169646182	1000	-	.	gene_id "MSTRG.102954"; transcript_id "MSTRG.102954.15"; exon_number "1";
chr2	StringTie	exon	169649182	169649346	1000	-	.	gene_id "MSTRG.102954"; transcript_id "MSTRG.102954.15"; exon_number "2";
chr2	StringTie	exon	169650329	169650521	1000	-	.	gene_id "MSTRG.102954"; transcript_id "MSTRG.102954.15"; exon_number "3";
chr2	StringTie	exon	169654075	169654214	1000	-	.	gene_id "MSTRG.102954"; transcript_id "MSTRG.102954.15"; exon_number "4";
chr2	StringTie	exon	169662280	169662436	1000	-	.	gene_id "MSTRG.102954"; transcript_id "MSTRG.102954.15"; exon_number "5";
chr2	StringTie	exon	169674576	169674769	1000	-	.	gene_id "MSTRG.102954"; transcript_id "MSTRG.102954.15"; exon_number "6";
chr2	StringTie	exon	169674867	169675040	1000	-	.	gene_id "MSTRG.102954"; transcript_id "MSTRG.102954.15"; exon_number "7";
chr2	StringTie	exon	169681007	169681233	1000	-	.	gene_id "MSTRG.102954"; transcript_id "MSTRG.102954.15"; exon_number "8";
chr2	StringTie	exon	169688646	169688948	1000	-	.	gene_id "MSTRG.102954"; transcript_id "MSTRG.102954.15"; exon_number "9";
chr2	StringTie	exon	169694261	169694485	1000	-	.	gene_id "MSTRG.102954"; transcript_id "MSTRG.102954.15"; exon_number "10";
chr2	StringTie	transcript	169645833	169654151	1000	-	.	gene_id "MSTRG.102954"; transcript_id "MSTRG.102954.16";
chr2	StringTie	exon	169645833	169646182	1000	-	.	gene_id "MSTRG.102954"; transcript_id "MSTRG.102954.16"; exon_number "1";
chr2	StringTie	exon	169649182	169649346	1000	-	.	gene_id "MSTRG.102954"; transcript_id "MSTRG.102954.16"; exon_number "2";
chr2	StringTie	exon	169654075	169654151	1000	-	.	gene_id "MSTRG.102954"; transcript_id "MSTRG.102954.16"; exon_number "3";
chr2	StringTie	transcript	169665133	169675001	1000	-	.	gene_id "MSTRG.102954"; transcript_id "MSTRG.102954.18";
chr2	StringTie	exon	169665133	169665168	1000	-	.	gene_id "MSTRG.102954"; transcript_id "MSTRG.102954.18"; exon_number "1";
chr2	StringTie	exon	169674576	169674769	1000	-	.	gene_id "MSTRG.102954"; transcript_id "MSTRG.102954.18"; exon_number "2";
chr2	StringTie	exon	169674867	169675001	1000	-	.	gene_id "MSTRG.102954"; transcript_id "MSTRG.102954.18"; exon_number "3";
chr2	StringTie	transcript	169643588	169719155	1000	-	.	gene_id "MSTRG.102954"; transcript_id "MSTRG.102954.2";
chr2	StringTie	exon	169643588	169646182	1000	-	.	gene_id "MSTRG.102954"; transcript_id "MSTRG.102954.2"; exon_number "1";
chr2	StringTie	exon	169649182	169649346	1000	-	.	gene_id "MSTRG.102954"; transcript_id "MSTRG.102954.2"; exon_number "2";
chr2	StringTie	exon	169650329	169650521	1000	-	.	gene_id "MSTRG.102954"; transcript_id "MSTRG.102954.2"; exon_number "3";
chr2	StringTie	exon	169654075	169654214	1000	-	.	gene_id "MSTRG.102954"; transcript_id "MSTRG.102954.2"; exon_number "4";
chr2	StringTie	exon	169662280	169662436	1000	-	.	gene_id "MSTRG.102954"; transcript_id "MSTRG.102954.2"; exon_number "5";
chr2	StringTie	exon	169674576	169674769	1000	-	.	gene_id "MSTRG.102954"; transcript_id "MSTRG.102954.2"; exon_number "6";
chr2	StringTie	exon	169674867	169675040	1000	-	.	gene_id "MSTRG.102954"; transcript_id "MSTRG.102954.2"; exon_number "7";
chr2	StringTie	exon	169681007	169681181	1000	-	.	gene_id "MSTRG.102954"; transcript_id "MSTRG.102954.2"; exon_number "8";
chr2	StringTie	exon	169681270	169688948	1000	-	.	gene_id "MSTRG.102954"; transcript_id "MSTRG.102954.2"; exon_number "9";
chr2	StringTie	exon	169694261	169694484	1000	-	.	gene_id "MSTRG.102954"; transcript_id "MSTRG.102954.2"; exon_number "10";
chr2	StringTie	exon	169694722	169716402	1000	-	.	gene_id "MSTRG.102954"; transcript_id "MSTRG.102954.2"; exon_number "11";
chr2	StringTie	exon	169716909	169719155	1000	-	.	gene_id "MSTRG.102954"; transcript_id "MSTRG.102954.2"; exon_number "12";
chr2	StringTie	transcript	169678634	169695186	1000	-	.	gene_id "MSTRG.102954"; transcript_id "MSTRG.102954.20";
chr2	StringTie	exon	169678634	169679509	1000	-	.	gene_id "MSTRG.102954"; transcript_id "MSTRG.102954.20"; exon_number "1";
chr2	StringTie	exon	169681007	169688948	1000	-	.	gene_id "MSTRG.102954"; transcript_id "MSTRG.102954.20"; exon_number "2";
chr2	StringTie	exon	169694261	169694484	1000	-	.	gene_id "MSTRG.102954"; transcript_id "MSTRG.102954.20"; exon_number "3";
chr2	StringTie	exon	169694722	169695186	1000	-	.	gene_id "MSTRG.102954"; transcript_id "MSTRG.102954.20"; exon_number "4";
chr2	StringTie	transcript	169679134	169694424	1000	-	.	gene_id "MSTRG.102954"; transcript_id "MSTRG.102954.21";
chr2	StringTie	exon	169679134	169679509	1000	-	.	gene_id "MSTRG.102954"; transcript_id "MSTRG.102954.21"; exon_number "1";
chr2	StringTie	exon	169681007	169681233	1000	-	.	gene_id "MSTRG.102954"; transcript_id "MSTRG.102954.21"; exon_number "2";
chr2	StringTie	exon	169694261	169694424	1000	-	.	gene_id "MSTRG.102954"; transcript_id "MSTRG.102954.21"; exon_number "3";
chr2	StringTie	transcript	169709181	169717375	1000	-	.	gene_id "MSTRG.102954"; transcript_id "MSTRG.102954.22";
chr2	StringTie	exon	169709181	169716447	1000	-	.	gene_id "MSTRG.102954"; transcript_id "MSTRG.102954.22"; exon_number "1";
chr2	StringTie	exon	169716909	169717375	1000	-	.	gene_id "MSTRG.102954"; transcript_id "MSTRG.102954.22"; exon_number "2";
chr2	StringTie	transcript	169645053	169694460	1000	-	.	gene_id "MSTRG.102954"; transcript_id "MSTRG.102954.3";
chr2	StringTie	exon	169645053	169646182	1000	-	.	gene_id "MSTRG.102954"; transcript_id "MSTRG.102954.3"; exon_number "1";
chr2	StringTie	exon	169649182	169649346	1000	-	.	gene_id "MSTRG.102954"; transcript_id "MSTRG.102954.3"; exon_number "2";
chr2	StringTie	exon	169650329	169650521	1000	-	.	gene_id "MSTRG.102954"; transcript_id "MSTRG.102954.3"; exon_number "3";
chr2	StringTie	exon	169654075	169654214	1000	-	.	gene_id "MSTRG.102954"; transcript_id "MSTRG.102954.3"; exon_number "4";
chr2	StringTie	exon	169662280	169662436	1000	-	.	gene_id "MSTRG.102954"; transcript_id "MSTRG.102954.3"; exon_number "5";
chr2	StringTie	exon	169674576	169674791	1000	-	.	gene_id "MSTRG.102954"; transcript_id "MSTRG.102954.3"; exon_number "6";
chr2	StringTie	exon	169674867	169675040	1000	-	.	gene_id "MSTRG.102954"; transcript_id "MSTRG.102954.3"; exon_number "7";
chr2	StringTie	exon	169681007	169688942	1000	-	.	gene_id "MSTRG.102954"; transcript_id "MSTRG.102954.3"; exon_number "8";
chr2	StringTie	exon	169694261	169694460	1000	-	.	gene_id "MSTRG.102954"; transcript_id "MSTRG.102954.3"; exon_number "9";
chr2	StringTie	transcript	169645054	169694422	1000	-	.	gene_id "MSTRG.102954"; transcript_id "MSTRG.102954.4";
chr2	StringTie	exon	169645054	169646182	1000	-	.	gene_id "MSTRG.102954"; transcript_id "MSTRG.102954.4"; exon_number "1";
chr2	StringTie	exon	169649182	169649346	1000	-	.	gene_id "MSTRG.102954"; transcript_id "MSTRG.102954.4"; exon_number "2";
chr2	StringTie	exon	169650329	169650521	1000	-	.	gene_id "MSTRG.102954"; transcript_id "MSTRG.102954.4"; exon_number "3";
chr2	StringTie	exon	169654075	169654214	1000	-	.	gene_id "MSTRG.102954"; transcript_id "MSTRG.102954.4"; exon_number "4";
chr2	StringTie	exon	169662280	169662436	1000	-	.	gene_id "MSTRG.102954"; transcript_id "MSTRG.102954.4"; exon_number "5";
chr2	StringTie	exon	169674576	169674791	1000	-	.	gene_id "MSTRG.102954"; transcript_id "MSTRG.102954.4"; exon_number "6";
chr2	StringTie	exon	169674867	169675040	1000	-	.	gene_id "MSTRG.102954"; transcript_id "MSTRG.102954.4"; exon_number "7";
chr2	StringTie	exon	169681007	169688948	1000	-	.	gene_id "MSTRG.102954"; transcript_id "MSTRG.102954.4"; exon_number "8";
chr2	StringTie	exon	169694261	169694422	1000	-	.	gene_id "MSTRG.102954"; transcript_id "MSTRG.102954.4"; exon_number "9";
chr2	StringTie	transcript	169645062	169694482	1000	-	.	gene_id "MSTRG.102954"; transcript_id "MSTRG.102954.5";
chr2	StringTie	exon	169645062	169646182	1000	-	.	gene_id "MSTRG.102954"; transcript_id "MSTRG.102954.5"; exon_number "1";
chr2	StringTie	exon	169649182	169649346	1000	-	.	gene_id "MSTRG.102954"; transcript_id "MSTRG.102954.5"; exon_number "2";
chr2	StringTie	exon	169650329	169650521	1000	-	.	gene_id "MSTRG.102954"; transcript_id "MSTRG.102954.5"; exon_number "3";
chr2	StringTie	exon	169654075	169654214	1000	-	.	gene_id "MSTRG.102954"; transcript_id "MSTRG.102954.5"; exon_number "4";
chr2	StringTie	exon	169662280	169662436	1000	-	.	gene_id "MSTRG.102954"; transcript_id "MSTRG.102954.5"; exon_number "5";
chr2	StringTie	exon	169665004	169665052	1000	-	.	gene_id "MSTRG.102954"; transcript_id "MSTRG.102954.5"; exon_number "6";
chr2	StringTie	exon	169674576	169674769	1000	-	.	gene_id "MSTRG.102954"; transcript_id "MSTRG.102954.5"; exon_number "7";
chr2	StringTie	exon	169674867	169675040	1000	-	.	gene_id "MSTRG.102954"; transcript_id "MSTRG.102954.5"; exon_number "8";
chr2	StringTie	exon	169681007	169688948	1000	-	.	gene_id "MSTRG.102954"; transcript_id "MSTRG.102954.5"; exon_number "9";
chr2	StringTie	exon	169694261	169694482	1000	-	.	gene_id "MSTRG.102954"; transcript_id "MSTRG.102954.5"; exon_number "10";
chr2	StringTie	transcript	169645102	169694416	1000	-	.	gene_id "MSTRG.102954"; transcript_id "MSTRG.102954.6";
chr2	StringTie	exon	169645102	169646182	1000	-	.	gene_id "MSTRG.102954"; transcript_id "MSTRG.102954.6"; exon_number "1";
chr2	StringTie	exon	169649182	169649346	1000	-	.	gene_id "MSTRG.102954"; transcript_id "MSTRG.102954.6"; exon_number "2";
chr2	StringTie	exon	169650329	169650521	1000	-	.	gene_id "MSTRG.102954"; transcript_id "MSTRG.102954.6"; exon_number "3";
chr2	StringTie	exon	169654075	169654214	1000	-	.	gene_id "MSTRG.102954"; transcript_id "MSTRG.102954.6"; exon_number "4";
chr2	StringTie	exon	169662280	169662436	1000	-	.	gene_id "MSTRG.102954"; transcript_id "MSTRG.102954.6"; exon_number "5";
chr2	StringTie	exon	169665004	169665208	1000	-	.	gene_id "MSTRG.102954"; transcript_id "MSTRG.102954.6"; exon_number "6";
chr2	StringTie	exon	169674576	169674769	1000	-	.	gene_id "MSTRG.102954"; transcript_id "MSTRG.102954.6"; exon_number "7";
chr2	StringTie	exon	169674867	169675040	1000	-	.	gene_id "MSTRG.102954"; transcript_id "MSTRG.102954.6"; exon_number "8";
chr2	StringTie	exon	169681007	169681233	1000	-	.	gene_id "MSTRG.102954"; transcript_id "MSTRG.102954.6"; exon_number "9";
chr2	StringTie	exon	169694261	169694416	1000	-	.	gene_id "MSTRG.102954"; transcript_id "MSTRG.102954.6"; exon_number "10";
chr2	StringTie	transcript	169645123	169694416	1000	-	.	gene_id "MSTRG.102954"; transcript_id "MSTRG.102954.7";
chr2	StringTie	exon	169645123	169646182	1000	-	.	gene_id "MSTRG.102954"; transcript_id "MSTRG.102954.7"; exon_number "1";
chr2	StringTie	exon	169649182	169649346	1000	-	.	gene_id "MSTRG.102954"; transcript_id "MSTRG.102954.7"; exon_number "2";
chr2	StringTie	exon	169650329	169650521	1000	-	.	gene_id "MSTRG.102954"; transcript_id "MSTRG.102954.7"; exon_number "3";
chr2	StringTie	exon	169654075	169654214	1000	-	.	gene_id "MSTRG.102954"; transcript_id "MSTRG.102954.7"; exon_number "4";
chr2	StringTie	exon	169662280	169662436	1000	-	.	gene_id "MSTRG.102954"; transcript_id "MSTRG.102954.7"; exon_number "5";
chr2	StringTie	exon	169674576	169674769	1000	-	.	gene_id "MSTRG.102954"; transcript_id "MSTRG.102954.7"; exon_number "6";
chr2	StringTie	exon	169674867	169675040	1000	-	.	gene_id "MSTRG.102954"; transcript_id "MSTRG.102954.7"; exon_number "7";
chr2	StringTie	exon	169681007	169681181	1000	-	.	gene_id "MSTRG.102954"; transcript_id "MSTRG.102954.7"; exon_number "8";
chr2	StringTie	exon	169681270	169681370	1000	-	.	gene_id "MSTRG.102954"; transcript_id "MSTRG.102954.7"; exon_number "9";
chr2	StringTie	exon	169694261	169694416	1000	-	.	gene_id "MSTRG.102954"; transcript_id "MSTRG.102954.7"; exon_number "10";
chr2	StringTie	transcript	169645176	169694422	1000	-	.	gene_id "MSTRG.102954"; transcript_id "MSTRG.102954.8";
chr2	StringTie	exon	169645176	169646182	1000	-	.	gene_id "MSTRG.102954"; transcript_id "MSTRG.102954.8"; exon_number "1";
chr2	StringTie	exon	169649182	169649346	1000	-	.	gene_id "MSTRG.102954"; transcript_id "MSTRG.102954.8"; exon_number "2";
chr2	StringTie	exon	169650329	169650521	1000	-	.	gene_id "MSTRG.102954"; transcript_id "MSTRG.102954.8"; exon_number "3";
chr2	StringTie	exon	169654075	169654214	1000	-	.	gene_id "MSTRG.102954"; transcript_id "MSTRG.102954.8"; exon_number "4";
chr2	StringTie	exon	169662280	169662436	1000	-	.	gene_id "MSTRG.102954"; transcript_id "MSTRG.102954.8"; exon_number "5";
chr2	StringTie	exon	169665004	169665208	1000	-	.	gene_id "MSTRG.102954"; transcript_id "MSTRG.102954.8"; exon_number "6";
chr2	StringTie	exon	169674576	169674769	1000	-	.	gene_id "MSTRG.102954"; transcript_id "MSTRG.102954.8"; exon_number "7";
chr2	StringTie	exon	169674867	169675040	1000	-	.	gene_id "MSTRG.102954"; transcript_id "MSTRG.102954.8"; exon_number "8";
chr2	StringTie	exon	169681007	169681370	1000	-	.	gene_id "MSTRG.102954"; transcript_id "MSTRG.102954.8"; exon_number "9";
chr2	StringTie	exon	169694261	169694422	1000	-	.	gene_id "MSTRG.102954"; transcript_id "MSTRG.102954.8"; exon_number "10";
chr2	StringTie	transcript	169645202	169694504	1000	-	.	gene_id "MSTRG.102954"; transcript_id "MSTRG.102954.9";
chr2	StringTie	exon	169645202	169646182	1000	-	.	gene_id "MSTRG.102954"; transcript_id "MSTRG.102954.9"; exon_number "1";
chr2	StringTie	exon	169649182	169649346	1000	-	.	gene_id "MSTRG.102954"; transcript_id "MSTRG.102954.9"; exon_number "2";
chr2	StringTie	exon	169650329	169650521	1000	-	.	gene_id "MSTRG.102954"; transcript_id "MSTRG.102954.9"; exon_number "3";
chr2	StringTie	exon	169654075	169654214	1000	-	.	gene_id "MSTRG.102954"; transcript_id "MSTRG.102954.9"; exon_number "4";
chr2	StringTie	exon	169662280	169662436	1000	-	.	gene_id "MSTRG.102954"; transcript_id "MSTRG.102954.9"; exon_number "5";
chr2	StringTie	exon	169674576	169674769	1000	-	.	gene_id "MSTRG.102954"; transcript_id "MSTRG.102954.9"; exon_number "6";
chr2	StringTie	exon	169674867	169675040	1000	-	.	gene_id "MSTRG.102954"; transcript_id "MSTRG.102954.9"; exon_number "7";
chr2	StringTie	exon	169688515	169688948	1000	-	.	gene_id "MSTRG.102954"; transcript_id "MSTRG.102954.9"; exon_number "8";
chr2	StringTie	exon	169694261	169694504	1000	-	.	gene_id "MSTRG.102954"; transcript_id "MSTRG.102954.9"; exon_number "9";
chr2	StringTie	transcript	169658132	169661357	1000	-	.	gene_id "MSTRG.102955"; transcript_id "ENST00000444170"; gene_name "AC016772.4"; ref_gene_id "ENSG00000226072";
chr2	StringTie	exon	169658132	169658835	1000	-	.	gene_id "MSTRG.102955"; transcript_id "ENST00000444170"; exon_number "1"; gene_name "AC016772.4"; ref_gene_id "ENSG00000226072";
chr2	StringTie	exon	169659193	169659301	1000	-	.	gene_id "MSTRG.102955"; transcript_id "ENST00000444170"; exon_number "2"; gene_name "AC016772.4"; ref_gene_id "ENSG00000226072";
chr2	StringTie	exon	169660910	169661357	1000	-	.	gene_id "MSTRG.102955"; transcript_id "ENST00000444170"; exon_number "3"; gene_name "AC016772.4"; ref_gene_id "ENSG00000226072";
chr2	StringTie	transcript	169798812	169812064	1000	+	.	gene_id "MSTRG.102956"; transcript_id "ENST00000260956"; gene_name "SSB"; ref_gene_id "ENSG00000138385";
chr2	StringTie	exon	169798812	169798976	1000	+	.	gene_id "MSTRG.102956"; transcript_id "ENST00000260956"; exon_number "1"; gene_name "SSB"; ref_gene_id "ENSG00000138385";
chr2	StringTie	exon	169800952	169801026	1000	+	.	gene_id "MSTRG.102956"; transcript_id "ENST00000260956"; exon_number "2"; gene_name "SSB"; ref_gene_id "ENSG00000138385";
chr2	StringTie	exon	169805474	169805577	1000	+	.	gene_id "MSTRG.102956"; transcript_id "ENST00000260956"; exon_number "3"; gene_name "SSB"; ref_gene_id "ENSG00000138385";
chr2	StringTie	exon	169805665	169805839	1000	+	.	gene_id "MSTRG.102956"; transcript_id "ENST00000260956"; exon_number "4"; gene_name "SSB"; ref_gene_id "ENSG00000138385";
chr2	StringTie	exon	169806785	169806892	1000	+	.	gene_id "MSTRG.102956"; transcript_id "ENST00000260956"; exon_number "5"; gene_name "SSB"; ref_gene_id "ENSG00000138385";
chr2	StringTie	exon	169806971	169807071	1000	+	.	gene_id "MSTRG.102956"; transcript_id "ENST00000260956"; exon_number "6"; gene_name "SSB"; ref_gene_id "ENSG00000138385";
chr2	StringTie	exon	169808482	169808553	1000	+	.	gene_id "MSTRG.102956"; transcript_id "ENST00000260956"; exon_number "7"; gene_name "SSB"; ref_gene_id "ENSG00000138385";
chr2	StringTie	exon	169808860	169808902	1000	+	.	gene_id "MSTRG.102956"; transcript_id "ENST00000260956"; exon_number "8"; gene_name "SSB"; ref_gene_id "ENSG00000138385";
chr2	StringTie	exon	169810283	169810423	1000	+	.	gene_id "MSTRG.102956"; transcript_id "ENST00000260956"; exon_number "9"; gene_name "SSB"; ref_gene_id "ENSG00000138385";
chr2	StringTie	exon	169810858	169811044	1000	+	.	gene_id "MSTRG.102956"; transcript_id "ENST00000260956"; exon_number "10"; gene_name "SSB"; ref_gene_id "ENSG00000138385";
chr2	StringTie	exon	169811183	169811323	1000	+	.	gene_id "MSTRG.102956"; transcript_id "ENST00000260956"; exon_number "11"; gene_name "SSB"; ref_gene_id "ENSG00000138385";
chr2	StringTie	exon	169811668	169812064	1000	+	.	gene_id "MSTRG.102956"; transcript_id "ENST00000260956"; exon_number "12"; gene_name "SSB"; ref_gene_id "ENSG00000138385";
chr2	StringTie	transcript	169694491	169749804	1000	+	.	gene_id "MSTRG.102956"; transcript_id "ENST00000272797"; gene_name "KLHL23"; ref_gene_id "ENSG00000213160";
chr2	StringTie	exon	169694491	169694622	1000	+	.	gene_id "MSTRG.102956"; transcript_id "ENST00000272797"; exon_number "1"; gene_name "KLHL23"; ref_gene_id "ENSG00000213160";
chr2	StringTie	exon	169695215	169695247	1000	+	.	gene_id "MSTRG.102956"; transcript_id "ENST00000272797"; exon_number "2"; gene_name "KLHL23"; ref_gene_id "ENSG00000213160";
chr2	StringTie	exon	169697361	169697531	1000	+	.	gene_id "MSTRG.102956"; transcript_id "ENST00000272797"; exon_number "3"; gene_name "KLHL23"; ref_gene_id "ENSG00000213160";
chr2	StringTie	exon	169735013	169736227	1000	+	.	gene_id "MSTRG.102956"; transcript_id "ENST00000272797"; exon_number "4"; gene_name "KLHL23"; ref_gene_id "ENSG00000213160";
chr2	StringTie	exon	169741385	169741537	1000	+	.	gene_id "MSTRG.102956"; transcript_id "ENST00000272797"; exon_number "5"; gene_name "KLHL23"; ref_gene_id "ENSG00000213160";
chr2	StringTie	exon	169749422	169749804	1000	+	.	gene_id "MSTRG.102956"; transcript_id "ENST00000272797"; exon_number "6"; gene_name "KLHL23"; ref_gene_id "ENSG00000213160";
chr2	StringTie	transcript	169694465	169701708	1000	+	.	gene_id "MSTRG.102956"; transcript_id "ENST00000359744"; gene_name "PHOSPHO2"; ref_gene_id "ENSG00000144362";
chr2	StringTie	exon	169694465	169694622	1000	+	.	gene_id "MSTRG.102956"; transcript_id "ENST00000359744"; exon_number "1"; gene_name "PHOSPHO2"; ref_gene_id "ENSG00000144362";
chr2	StringTie	exon	169695215	169695247	1000	+	.	gene_id "MSTRG.102956"; transcript_id "ENST00000359744"; exon_number "2"; gene_name "PHOSPHO2"; ref_gene_id "ENSG00000144362";
chr2	StringTie	exon	169697361	169697531	1000	+	.	gene_id "MSTRG.102956"; transcript_id "ENST00000359744"; exon_number "3"; gene_name "PHOSPHO2"; ref_gene_id "ENSG00000144362";
chr2	StringTie	exon	169700946	169701708	1000	+	.	gene_id "MSTRG.102956"; transcript_id "ENST00000359744"; exon_number "4"; gene_name "PHOSPHO2"; ref_gene_id "ENSG00000144362";
chr2	StringTie	transcript	169733846	169751888	1000	+	.	gene_id "MSTRG.102956"; transcript_id "ENST00000392647"; gene_name "KLHL23"; ref_gene_id "ENSG00000213160";
chr2	StringTie	exon	169733846	169734087	1000	+	.	gene_id "MSTRG.102956"; transcript_id "ENST00000392647"; exon_number "1"; gene_name "KLHL23"; ref_gene_id "ENSG00000213160";
chr2	StringTie	exon	169735013	169736227	1000	+	.	gene_id "MSTRG.102956"; transcript_id "ENST00000392647"; exon_number "2"; gene_name "KLHL23"; ref_gene_id "ENSG00000213160";
chr2	StringTie	exon	169741385	169741537	1000	+	.	gene_id "MSTRG.102956"; transcript_id "ENST00000392647"; exon_number "3"; gene_name "KLHL23"; ref_gene_id "ENSG00000213160";
chr2	StringTie	exon	169749422	169751888	1000	+	.	gene_id "MSTRG.102956"; transcript_id "ENST00000392647"; exon_number "4"; gene_name "KLHL23"; ref_gene_id "ENSG00000213160";
chr2	StringTie	transcript	169799279	169812064	1000	+	.	gene_id "MSTRG.102956"; transcript_id "ENST00000409333"; gene_name "SSB"; ref_gene_id "ENSG00000138385";
chr2	StringTie	exon	169799279	169799516	1000	+	.	gene_id "MSTRG.102956"; transcript_id "ENST00000409333"; exon_number "1"; gene_name "SSB"; ref_gene_id "ENSG00000138385";
chr2	StringTie	exon	169800952	169801026	1000	+	.	gene_id "MSTRG.102956"; transcript_id "ENST00000409333"; exon_number "2"; gene_name "SSB"; ref_gene_id "ENSG00000138385";
chr2	StringTie	exon	169805474	169805577	1000	+	.	gene_id "MSTRG.102956"; transcript_id "ENST00000409333"; exon_number "3"; gene_name "SSB"; ref_gene_id "ENSG00000138385";
chr2	StringTie	exon	169805665	169805839	1000	+	.	gene_id "MSTRG.102956"; transcript_id "ENST00000409333"; exon_number "4"; gene_name "SSB"; ref_gene_id "ENSG00000138385";
chr2	StringTie	exon	169806785	169806892	1000	+	.	gene_id "MSTRG.102956"; transcript_id "ENST00000409333"; exon_number "5"; gene_name "SSB"; ref_gene_id "ENSG00000138385";
chr2	StringTie	exon	169806971	169807071	1000	+	.	gene_id "MSTRG.102956"; transcript_id "ENST00000409333"; exon_number "6"; gene_name "SSB"; ref_gene_id "ENSG00000138385";
chr2	StringTie	exon	169808482	169808553	1000	+	.	gene_id "MSTRG.102956"; transcript_id "ENST00000409333"; exon_number "7"; gene_name "SSB"; ref_gene_id "ENSG00000138385";
chr2	StringTie	exon	169808860	169808902	1000	+	.	gene_id "MSTRG.102956"; transcript_id "ENST00000409333"; exon_number "8"; gene_name "SSB"; ref_gene_id "ENSG00000138385";
chr2	StringTie	exon	169810283	169810423	1000	+	.	gene_id "MSTRG.102956"; transcript_id "ENST00000409333"; exon_number "9"; gene_name "SSB"; ref_gene_id "ENSG00000138385";
chr2	StringTie	exon	169810858	169811044	1000	+	.	gene_id "MSTRG.102956"; transcript_id "ENST00000409333"; exon_number "10"; gene_name "SSB"; ref_gene_id "ENSG00000138385";
chr2	StringTie	exon	169811183	169811323	1000	+	.	gene_id "MSTRG.102956"; transcript_id "ENST00000409333"; exon_number "11"; gene_name "SSB"; ref_gene_id "ENSG00000138385";
chr2	StringTie	exon	169811668	169812064	1000	+	.	gene_id "MSTRG.102956"; transcript_id "ENST00000409333"; exon_number "12"; gene_name "SSB"; ref_gene_id "ENSG00000138385";
chr2	StringTie	transcript	169798879	169806890	1000	+	.	gene_id "MSTRG.102956"; transcript_id "ENST00000413002"; gene_name "SSB"; ref_gene_id "ENSG00000138385";
chr2	StringTie	exon	169798879	169798976	1000	+	.	gene_id "MSTRG.102956"; transcript_id "ENST00000413002"; exon_number "1"; gene_name "SSB"; ref_gene_id "ENSG00000138385";
chr2	StringTie	exon	169800952	169801026	1000	+	.	gene_id "MSTRG.102956"; transcript_id "ENST00000413002"; exon_number "2"; gene_name "SSB"; ref_gene_id "ENSG00000138385";
chr2	StringTie	exon	169805474	169805577	1000	+	.	gene_id "MSTRG.102956"; transcript_id "ENST00000413002"; exon_number "3"; gene_name "SSB"; ref_gene_id "ENSG00000138385";
chr2	StringTie	exon	169805665	169805839	1000	+	.	gene_id "MSTRG.102956"; transcript_id "ENST00000413002"; exon_number "4"; gene_name "SSB"; ref_gene_id "ENSG00000138385";
chr2	StringTie	exon	169805998	169806113	1000	+	.	gene_id "MSTRG.102956"; transcript_id "ENST00000413002"; exon_number "5"; gene_name "SSB"; ref_gene_id "ENSG00000138385";
chr2	StringTie	exon	169806785	169806890	1000	+	.	gene_id "MSTRG.102956"; transcript_id "ENST00000413002"; exon_number "6"; gene_name "SSB"; ref_gene_id "ENSG00000138385";
chr2	StringTie	transcript	169798879	169807030	1000	+	.	gene_id "MSTRG.102956"; transcript_id "ENST00000417292"; gene_name "SSB"; ref_gene_id "ENSG00000138385";
chr2	StringTie	exon	169798879	169798976	1000	+	.	gene_id "MSTRG.102956"; transcript_id "ENST00000417292"; exon_number "1"; gene_name "SSB"; ref_gene_id "ENSG00000138385";
chr2	StringTie	exon	169805474	169805577	1000	+	.	gene_id "MSTRG.102956"; transcript_id "ENST00000417292"; exon_number "2"; gene_name "SSB"; ref_gene_id "ENSG00000138385";
chr2	StringTie	exon	169805665	169805839	1000	+	.	gene_id "MSTRG.102956"; transcript_id "ENST00000417292"; exon_number "3"; gene_name "SSB"; ref_gene_id "ENSG00000138385";
chr2	StringTie	exon	169806785	169806892	1000	+	.	gene_id "MSTRG.102956"; transcript_id "ENST00000417292"; exon_number "4"; gene_name "SSB"; ref_gene_id "ENSG00000138385";
chr2	StringTie	exon	169806971	169807030	1000	+	.	gene_id "MSTRG.102956"; transcript_id "ENST00000417292"; exon_number "5"; gene_name "SSB"; ref_gene_id "ENSG00000138385";
chr2	StringTie	transcript	169791933	169807071	1000	+	.	gene_id "MSTRG.102956"; transcript_id "ENST00000422006"; gene_name "SSB"; ref_gene_id "ENSG00000138385";
chr2	StringTie	exon	169791933	169793832	1000	+	.	gene_id "MSTRG.102956"; transcript_id "ENST00000422006"; exon_number "1"; gene_name "SSB"; ref_gene_id "ENSG00000138385";
chr2	StringTie	exon	169800952	169801026	1000	+	.	gene_id "MSTRG.102956"; transcript_id "ENST00000422006"; exon_number "2"; gene_name "SSB"; ref_gene_id "ENSG00000138385";
chr2	StringTie	exon	169805474	169805577	1000	+	.	gene_id "MSTRG.102956"; transcript_id "ENST00000422006"; exon_number "3"; gene_name "SSB"; ref_gene_id "ENSG00000138385";
chr2	StringTie	exon	169805665	169805839	1000	+	.	gene_id "MSTRG.102956"; transcript_id "ENST00000422006"; exon_number "4"; gene_name "SSB"; ref_gene_id "ENSG00000138385";
chr2	StringTie	exon	169806785	169806892	1000	+	.	gene_id "MSTRG.102956"; transcript_id "ENST00000422006"; exon_number "5"; gene_name "SSB"; ref_gene_id "ENSG00000138385";
chr2	StringTie	exon	169806971	169807071	1000	+	.	gene_id "MSTRG.102956"; transcript_id "ENST00000422006"; exon_number "6"; gene_name "SSB"; ref_gene_id "ENSG00000138385";
chr2	StringTie	transcript	169735552	169773385	1000	+	.	gene_id "MSTRG.102956"; transcript_id "ENST00000437875"; gene_name "KLHL23"; ref_gene_id "ENSG00000213160";
chr2	StringTie	exon	169735552	169736227	1000	+	.	gene_id "MSTRG.102956"; transcript_id "ENST00000437875"; exon_number "1"; gene_name "KLHL23"; ref_gene_id "ENSG00000213160";
chr2	StringTie	exon	169741385	169741537	1000	+	.	gene_id "MSTRG.102956"; transcript_id "ENST00000437875"; exon_number "2"; gene_name "KLHL23"; ref_gene_id "ENSG00000213160";
chr2	StringTie	exon	169773320	169773385	1000	+	.	gene_id "MSTRG.102956"; transcript_id "ENST00000437875"; exon_number "3"; gene_name "KLHL23"; ref_gene_id "ENSG00000213160";
chr2	StringTie	transcript	169694471	169701378	1000	+	.	gene_id "MSTRG.102956"; transcript_id "ENST00000438710"; gene_name "PHOSPHO2"; ref_gene_id "ENSG00000144362";
chr2	StringTie	exon	169694471	169694741	1000	+	.	gene_id "MSTRG.102956"; transcript_id "ENST00000438710"; exon_number "1"; gene_name "PHOSPHO2"; ref_gene_id "ENSG00000144362";
chr2	StringTie	exon	169695215	169695247	1000	+	.	gene_id "MSTRG.102956"; transcript_id "ENST00000438710"; exon_number "2"; gene_name "PHOSPHO2"; ref_gene_id "ENSG00000144362";
chr2	StringTie	exon	169697361	169697531	1000	+	.	gene_id "MSTRG.102956"; transcript_id "ENST00000438710"; exon_number "3"; gene_name "PHOSPHO2"; ref_gene_id "ENSG00000144362";
chr2	StringTie	exon	169700946	169701378	1000	+	.	gene_id "MSTRG.102956"; transcript_id "ENST00000438710"; exon_number "4"; gene_name "PHOSPHO2"; ref_gene_id "ENSG00000144362";
chr2	StringTie	transcript	169694471	169701138	1000	+	.	gene_id "MSTRG.102956"; transcript_id "ENST00000438838"; gene_name "PHOSPHO2"; ref_gene_id "ENSG00000144362";
chr2	StringTie	exon	169694471	169694622	1000	+	.	gene_id "MSTRG.102956"; transcript_id "ENST00000438838"; exon_number "1"; gene_name "PHOSPHO2"; ref_gene_id "ENSG00000144362";
chr2	StringTie	exon	169695215	169695247	1000	+	.	gene_id "MSTRG.102956"; transcript_id "ENST00000438838"; exon_number "2"; gene_name "PHOSPHO2"; ref_gene_id "ENSG00000144362";
chr2	StringTie	exon	169697893	169697982	1000	+	.	gene_id "MSTRG.102956"; transcript_id "ENST00000438838"; exon_number "3"; gene_name "PHOSPHO2"; ref_gene_id "ENSG00000144362";
chr2	StringTie	exon	169700946	169701138	1000	+	.	gene_id "MSTRG.102956"; transcript_id "ENST00000438838"; exon_number "4"; gene_name "PHOSPHO2"; ref_gene_id "ENSG00000144362";
chr2	StringTie	transcript	169741493	169776989	1000	+	.	gene_id "MSTRG.102956"; transcript_id "ENST00000448589"; gene_name "KLHL23"; ref_gene_id "ENSG00000213160";
chr2	StringTie	exon	169741493	169741537	1000	+	.	gene_id "MSTRG.102956"; transcript_id "ENST00000448589"; exon_number "1"; gene_name "KLHL23"; ref_gene_id "ENSG00000213160";
chr2	StringTie	exon	169776441	169776989	1000	+	.	gene_id "MSTRG.102956"; transcript_id "ENST00000448589"; exon_number "2"; gene_name "KLHL23"; ref_gene_id "ENSG00000213160";
chr2	StringTie	transcript	169694487	169701118	1000	+	.	gene_id "MSTRG.102956"; transcript_id "ENST00000449906"; gene_name "PHOSPHO2"; ref_gene_id "ENSG00000144362";
chr2	StringTie	exon	169694487	169694622	1000	+	.	gene_id "MSTRG.102956"; transcript_id "ENST00000449906"; exon_number "1"; gene_name "PHOSPHO2"; ref_gene_id "ENSG00000144362";
chr2	StringTie	exon	169695215	169695247	1000	+	.	gene_id "MSTRG.102956"; transcript_id "ENST00000449906"; exon_number "2"; gene_name "PHOSPHO2"; ref_gene_id "ENSG00000144362";
chr2	StringTie	exon	169697361	169697531	1000	+	.	gene_id "MSTRG.102956"; transcript_id "ENST00000449906"; exon_number "3"; gene_name "PHOSPHO2"; ref_gene_id "ENSG00000144362";
chr2	StringTie	exon	169697865	169697982	1000	+	.	gene_id "MSTRG.102956"; transcript_id "ENST00000449906"; exon_number "4"; gene_name "PHOSPHO2"; ref_gene_id "ENSG00000144362";
chr2	StringTie	exon	169700946	169701118	1000	+	.	gene_id "MSTRG.102956"; transcript_id "ENST00000449906"; exon_number "5"; gene_name "PHOSPHO2"; ref_gene_id "ENSG00000144362";
chr2	StringTie	transcript	169798880	169806007	1000	+	.	gene_id "MSTRG.102956"; transcript_id "ENST00000461708"; gene_name "SSB"; ref_gene_id "ENSG00000138385";
chr2	StringTie	exon	169798880	169798976	1000	+	.	gene_id "MSTRG.102956"; transcript_id "ENST00000461708"; exon_number "1"; gene_name "SSB"; ref_gene_id "ENSG00000138385";
chr2	StringTie	exon	169800952	169801026	1000	+	.	gene_id "MSTRG.102956"; transcript_id "ENST00000461708"; exon_number "2"; gene_name "SSB"; ref_gene_id "ENSG00000138385";
chr2	StringTie	exon	169805474	169805577	1000	+	.	gene_id "MSTRG.102956"; transcript_id "ENST00000461708"; exon_number "3"; gene_name "SSB"; ref_gene_id "ENSG00000138385";
chr2	StringTie	exon	169805665	169806007	1000	+	.	gene_id "MSTRG.102956"; transcript_id "ENST00000461708"; exon_number "4"; gene_name "SSB"; ref_gene_id "ENSG00000138385";
chr2	StringTie	transcript	169806836	169808666	1000	+	.	gene_id "MSTRG.102956"; transcript_id "ENST00000465871"; gene_name "SSB"; ref_gene_id "ENSG00000138385";
chr2	StringTie	exon	169806836	169807071	1000	+	.	gene_id "MSTRG.102956"; transcript_id "ENST00000465871"; exon_number "1"; gene_name "SSB"; ref_gene_id "ENSG00000138385";
chr2	StringTie	exon	169808482	169808666	1000	+	.	gene_id "MSTRG.102956"; transcript_id "ENST00000465871"; exon_number "2"; gene_name "SSB"; ref_gene_id "ENSG00000138385";
chr2	StringTie	transcript	169805744	169806978	1000	+	.	gene_id "MSTRG.102956"; transcript_id "ENST00000468600"; gene_name "SSB"; ref_gene_id "ENSG00000138385";
chr2	StringTie	exon	169805744	169805839	1000	+	.	gene_id "MSTRG.102956"; transcript_id "ENST00000468600"; exon_number "1"; gene_name "SSB"; ref_gene_id "ENSG00000138385";
chr2	StringTie	exon	169806785	169806978	1000	+	.	gene_id "MSTRG.102956"; transcript_id "ENST00000468600"; exon_number "2"; gene_name "SSB"; ref_gene_id "ENSG00000138385";
chr2	StringTie	transcript	169808477	169810602	1000	+	.	gene_id "MSTRG.102956"; transcript_id "ENST00000470621"; gene_name "SSB"; ref_gene_id "ENSG00000138385";
chr2	StringTie	exon	169808477	169808553	1000	+	.	gene_id "MSTRG.102956"; transcript_id "ENST00000470621"; exon_number "1"; gene_name "SSB"; ref_gene_id "ENSG00000138385";
chr2	StringTie	exon	169808860	169808902	1000	+	.	gene_id "MSTRG.102956"; transcript_id "ENST00000470621"; exon_number "2"; gene_name "SSB"; ref_gene_id "ENSG00000138385";
chr2	StringTie	exon	169810283	169810602	1000	+	.	gene_id "MSTRG.102956"; transcript_id "ENST00000470621"; exon_number "3"; gene_name "SSB"; ref_gene_id "ENSG00000138385";
chr2	StringTie	transcript	169806581	169810411	1000	+	.	gene_id "MSTRG.102956"; transcript_id "ENST00000474273"; gene_name "SSB"; ref_gene_id "ENSG00000138385";
chr2	StringTie	exon	169806581	169807071	1000	+	.	gene_id "MSTRG.102956"; transcript_id "ENST00000474273"; exon_number "1"; gene_name "SSB"; ref_gene_id "ENSG00000138385";
chr2	StringTie	exon	169808482	169808553	1000	+	.	gene_id "MSTRG.102956"; transcript_id "ENST00000474273"; exon_number "2"; gene_name "SSB"; ref_gene_id "ENSG00000138385";
chr2	StringTie	exon	169808860	169808902	1000	+	.	gene_id "MSTRG.102956"; transcript_id "ENST00000474273"; exon_number "3"; gene_name "SSB"; ref_gene_id "ENSG00000138385";
chr2	StringTie	exon	169810283	169810411	1000	+	.	gene_id "MSTRG.102956"; transcript_id "ENST00000474273"; exon_number "4"; gene_name "SSB"; ref_gene_id "ENSG00000138385";
chr2	StringTie	transcript	169695214	169698300	1000	+	.	gene_id "MSTRG.102956"; transcript_id "ENST00000476919"; gene_name "PHOSPHO2"; ref_gene_id "ENSG00000144362";
chr2	StringTie	exon	169695214	169695247	1000	+	.	gene_id "MSTRG.102956"; transcript_id "ENST00000476919"; exon_number "1"; gene_name "PHOSPHO2"; ref_gene_id "ENSG00000144362";
chr2	StringTie	exon	169697361	169697531	1000	+	.	gene_id "MSTRG.102956"; transcript_id "ENST00000476919"; exon_number "2"; gene_name "PHOSPHO2"; ref_gene_id "ENSG00000144362";
chr2	StringTie	exon	169697893	169697982	1000	+	.	gene_id "MSTRG.102956"; transcript_id "ENST00000476919"; exon_number "3"; gene_name "PHOSPHO2"; ref_gene_id "ENSG00000144362";
chr2	StringTie	exon	169698187	169698300	1000	+	.	gene_id "MSTRG.102956"; transcript_id "ENST00000476919"; exon_number "4"; gene_name "PHOSPHO2"; ref_gene_id "ENSG00000144362";
chr2	StringTie	transcript	169808477	169811044	1000	+	.	gene_id "MSTRG.102956"; transcript_id "ENST00000490914"; gene_name "SSB"; ref_gene_id "ENSG00000138385";
chr2	StringTie	exon	169808477	169808902	1000	+	.	gene_id "MSTRG.102956"; transcript_id "ENST00000490914"; exon_number "1"; gene_name "SSB"; ref_gene_id "ENSG00000138385";
chr2	StringTie	exon	169810283	169810423	1000	+	.	gene_id "MSTRG.102956"; transcript_id "ENST00000490914"; exon_number "2"; gene_name "SSB"; ref_gene_id "ENSG00000138385";
chr2	StringTie	exon	169810858	169811044	1000	+	.	gene_id "MSTRG.102956"; transcript_id "ENST00000490914"; exon_number "3"; gene_name "SSB"; ref_gene_id "ENSG00000138385";
chr2	StringTie	transcript	169810063	169810888	1000	+	.	gene_id "MSTRG.102956"; transcript_id "ENST00000494051"; gene_name "SSB"; ref_gene_id "ENSG00000138385";
chr2	StringTie	exon	169810063	169810423	1000	+	.	gene_id "MSTRG.102956"; transcript_id "ENST00000494051"; exon_number "1"; gene_name "SSB"; ref_gene_id "ENSG00000138385";
chr2	StringTie	exon	169810858	169810888	1000	+	.	gene_id "MSTRG.102956"; transcript_id "ENST00000494051"; exon_number "2"; gene_name "SSB"; ref_gene_id "ENSG00000138385";
chr2	StringTie	transcript	169740997	169749500	1000	+	.	gene_id "MSTRG.102956"; transcript_id "ENST00000494387"; gene_name "KLHL23"; ref_gene_id "ENSG00000213160";
chr2	StringTie	exon	169740997	169741537	1000	+	.	gene_id "MSTRG.102956"; transcript_id "ENST00000494387"; exon_number "1"; gene_name "KLHL23"; ref_gene_id "ENSG00000213160";
chr2	StringTie	exon	169749422	169749500	1000	+	.	gene_id "MSTRG.102956"; transcript_id "ENST00000494387"; exon_number "2"; gene_name "KLHL23"; ref_gene_id "ENSG00000213160";
chr2	StringTie	transcript	169694488	169749682	1000	+	.	gene_id "MSTRG.102956"; transcript_id "ENST00000498202"; gene_name "KLHL23"; ref_gene_id "ENSG00000213160";
chr2	StringTie	exon	169694488	169694622	1000	+	.	gene_id "MSTRG.102956"; transcript_id "ENST00000498202"; exon_number "1"; gene_name "KLHL23"; ref_gene_id "ENSG00000213160";
chr2	StringTie	exon	169695215	169695247	1000	+	.	gene_id "MSTRG.102956"; transcript_id "ENST00000498202"; exon_number "2"; gene_name "KLHL23"; ref_gene_id "ENSG00000213160";
chr2	StringTie	exon	169697361	169697531	1000	+	.	gene_id "MSTRG.102956"; transcript_id "ENST00000498202"; exon_number "3"; gene_name "KLHL23"; ref_gene_id "ENSG00000213160";
chr2	StringTie	exon	169697893	169697982	1000	+	.	gene_id "MSTRG.102956"; transcript_id "ENST00000498202"; exon_number "4"; gene_name "KLHL23"; ref_gene_id "ENSG00000213160";
chr2	StringTie	exon	169741385	169741537	1000	+	.	gene_id "MSTRG.102956"; transcript_id "ENST00000498202"; exon_number "5"; gene_name "KLHL23"; ref_gene_id "ENSG00000213160";
chr2	StringTie	exon	169749422	169749682	1000	+	.	gene_id "MSTRG.102956"; transcript_id "ENST00000498202"; exon_number "6"; gene_name "KLHL23"; ref_gene_id "ENSG00000213160";
chr2	StringTie	transcript	169697393	169749759	1000	+	.	gene_id "MSTRG.102956"; transcript_id "ENST00000602521"; gene_name "KLHL23"; ref_gene_id "ENSG00000213160";
chr2	StringTie	exon	169697393	169697531	1000	+	.	gene_id "MSTRG.102956"; transcript_id "ENST00000602521"; exon_number "1"; gene_name "KLHL23"; ref_gene_id "ENSG00000213160";
chr2	StringTie	exon	169741385	169741537	1000	+	.	gene_id "MSTRG.102956"; transcript_id "ENST00000602521"; exon_number "2"; gene_name "KLHL23"; ref_gene_id "ENSG00000213160";
chr2	StringTie	exon	169749422	169749759	1000	+	.	gene_id "MSTRG.102956"; transcript_id "ENST00000602521"; exon_number "3"; gene_name "KLHL23"; ref_gene_id "ENSG00000213160";
chr2	StringTie	transcript	169694454	169701706	1000	+	.	gene_id "MSTRG.102956"; transcript_id "ENST00000616481"; gene_name "PHOSPHO2"; ref_gene_id "ENSG00000144362";
chr2	StringTie	exon	169694454	169694622	1000	+	.	gene_id "MSTRG.102956"; transcript_id "ENST00000616481"; exon_number "1"; gene_name "PHOSPHO2"; ref_gene_id "ENSG00000144362";
chr2	StringTie	exon	169695215	169695247	1000	+	.	gene_id "MSTRG.102956"; transcript_id "ENST00000616481"; exon_number "2"; gene_name "PHOSPHO2"; ref_gene_id "ENSG00000144362";
chr2	StringTie	exon	169697361	169697531	1000	+	.	gene_id "MSTRG.102956"; transcript_id "ENST00000616481"; exon_number "3"; gene_name "PHOSPHO2"; ref_gene_id "ENSG00000144362";
chr2	StringTie	exon	169697865	169697982	1000	+	.	gene_id "MSTRG.102956"; transcript_id "ENST00000616481"; exon_number "4"; gene_name "PHOSPHO2"; ref_gene_id "ENSG00000144362";
chr2	StringTie	exon	169700946	169701706	1000	+	.	gene_id "MSTRG.102956"; transcript_id "ENST00000616481"; exon_number "5"; gene_name "PHOSPHO2"; ref_gene_id "ENSG00000144362";
chr2	StringTie	transcript	169694454	169701706	1000	+	.	gene_id "MSTRG.102956"; transcript_id "ENST00000616524"; gene_name "PHOSPHO2"; ref_gene_id "ENSG00000144362";
chr2	StringTie	exon	169694454	169694741	1000	+	.	gene_id "MSTRG.102956"; transcript_id "ENST00000616524"; exon_number "1"; gene_name "PHOSPHO2"; ref_gene_id "ENSG00000144362";
chr2	StringTie	exon	169695215	169695247	1000	+	.	gene_id "MSTRG.102956"; transcript_id "ENST00000616524"; exon_number "2"; gene_name "PHOSPHO2"; ref_gene_id "ENSG00000144362";
chr2	StringTie	exon	169697361	169697531	1000	+	.	gene_id "MSTRG.102956"; transcript_id "ENST00000616524"; exon_number "3"; gene_name "PHOSPHO2"; ref_gene_id "ENSG00000144362";
chr2	StringTie	exon	169700946	169701706	1000	+	.	gene_id "MSTRG.102956"; transcript_id "ENST00000616524"; exon_number "4"; gene_name "PHOSPHO2"; ref_gene_id "ENSG00000144362";
chr2	StringTie	transcript	169694454	169701706	1000	+	.	gene_id "MSTRG.102956"; transcript_id "ENST00000617738"; gene_name "PHOSPHO2"; ref_gene_id "ENSG00000144362";
chr2	StringTie	exon	169694454	169694622	1000	+	.	gene_id "MSTRG.102956"; transcript_id "ENST00000617738"; exon_number "1"; gene_name "PHOSPHO2"; ref_gene_id "ENSG00000144362";
chr2	StringTie	exon	169695215	169695247	1000	+	.	gene_id "MSTRG.102956"; transcript_id "ENST00000617738"; exon_number "2"; gene_name "PHOSPHO2"; ref_gene_id "ENSG00000144362";
chr2	StringTie	exon	169697893	169697982	1000	+	.	gene_id "MSTRG.102956"; transcript_id "ENST00000617738"; exon_number "3"; gene_name "PHOSPHO2"; ref_gene_id "ENSG00000144362";
chr2	StringTie	exon	169700946	169701706	1000	+	.	gene_id "MSTRG.102956"; transcript_id "ENST00000617738"; exon_number "4"; gene_name "PHOSPHO2"; ref_gene_id "ENSG00000144362";
chr2	StringTie	transcript	169694416	169716617	1000	+	.	gene_id "MSTRG.102956"; transcript_id "MSTRG.102956.1";
chr2	StringTie	exon	169694416	169694522	1000	+	.	gene_id "MSTRG.102956"; transcript_id "MSTRG.102956.1"; exon_number "1";
chr2	StringTie	exon	169695215	169695247	1000	+	.	gene_id "MSTRG.102956"; transcript_id "MSTRG.102956.1"; exon_number "2";
chr2	StringTie	exon	169697361	169697531	1000	+	.	gene_id "MSTRG.102956"; transcript_id "MSTRG.102956.1"; exon_number "3";
chr2	StringTie	exon	169700946	169716617	1000	+	.	gene_id "MSTRG.102956"; transcript_id "MSTRG.102956.1"; exon_number "4";
chr2	StringTie	transcript	169694484	169701708	1000	+	.	gene_id "MSTRG.102956"; transcript_id "MSTRG.102956.10";
chr2	StringTie	exon	169694484	169694622	1000	+	.	gene_id "MSTRG.102956"; transcript_id "MSTRG.102956.10"; exon_number "1";
chr2	StringTie	exon	169695215	169695247	1000	+	.	gene_id "MSTRG.102956"; transcript_id "MSTRG.102956.10"; exon_number "2";
chr2	StringTie	exon	169697397	169697531	1000	+	.	gene_id "MSTRG.102956"; transcript_id "MSTRG.102956.10"; exon_number "3";
chr2	StringTie	exon	169700946	169701708	1000	+	.	gene_id "MSTRG.102956"; transcript_id "MSTRG.102956.10"; exon_number "4";
chr2	StringTie	transcript	169694487	169711162	1000	+	.	gene_id "MSTRG.102956"; transcript_id "MSTRG.102956.11";
chr2	StringTie	exon	169694487	169694622	1000	+	.	gene_id "MSTRG.102956"; transcript_id "MSTRG.102956.11"; exon_number "1";
chr2	StringTie	exon	169695215	169695247	1000	+	.	gene_id "MSTRG.102956"; transcript_id "MSTRG.102956.11"; exon_number "2";
chr2	StringTie	exon	169697361	169697531	1000	+	.	gene_id "MSTRG.102956"; transcript_id "MSTRG.102956.11"; exon_number "3";
chr2	StringTie	exon	169710509	169711162	1000	+	.	gene_id "MSTRG.102956"; transcript_id "MSTRG.102956.11"; exon_number "4";
chr2	StringTie	transcript	169694536	169698301	1000	+	.	gene_id "MSTRG.102956"; transcript_id "MSTRG.102956.15";
chr2	StringTie	exon	169694536	169694741	1000	+	.	gene_id "MSTRG.102956"; transcript_id "MSTRG.102956.15"; exon_number "1";
chr2	StringTie	exon	169695215	169695247	1000	+	.	gene_id "MSTRG.102956"; transcript_id "MSTRG.102956.15"; exon_number "2";
chr2	StringTie	exon	169697361	169697531	1000	+	.	gene_id "MSTRG.102956"; transcript_id "MSTRG.102956.15"; exon_number "3";
chr2	StringTie	exon	169697893	169698301	1000	+	.	gene_id "MSTRG.102956"; transcript_id "MSTRG.102956.15"; exon_number "4";
chr2	StringTie	transcript	169695245	169711162	1000	+	.	gene_id "MSTRG.102956"; transcript_id "MSTRG.102956.17";
chr2	StringTie	exon	169695245	169695247	1000	+	.	gene_id "MSTRG.102956"; transcript_id "MSTRG.102956.17"; exon_number "1";
chr2	StringTie	exon	169697361	169697531	1000	+	.	gene_id "MSTRG.102956"; transcript_id "MSTRG.102956.17"; exon_number "2";
chr2	StringTie	exon	169709937	169711162	1000	+	.	gene_id "MSTRG.102956"; transcript_id "MSTRG.102956.17"; exon_number "3";
chr2	StringTie	transcript	169695269	169701708	1000	+	.	gene_id "MSTRG.102956"; transcript_id "MSTRG.102956.18";
chr2	StringTie	exon	169695269	169695311	1000	+	.	gene_id "MSTRG.102956"; transcript_id "MSTRG.102956.18"; exon_number "1";
chr2	StringTie	exon	169697361	169697531	1000	+	.	gene_id "MSTRG.102956"; transcript_id "MSTRG.102956.18"; exon_number "2";
chr2	StringTie	exon	169700946	169701708	1000	+	.	gene_id "MSTRG.102956"; transcript_id "MSTRG.102956.18"; exon_number "3";
chr2	StringTie	transcript	169694421	169749759	1000	+	.	gene_id "MSTRG.102956"; transcript_id "MSTRG.102956.2";
chr2	StringTie	exon	169694421	169695247	1000	+	.	gene_id "MSTRG.102956"; transcript_id "MSTRG.102956.2"; exon_number "1";
chr2	StringTie	exon	169697361	169697531	1000	+	.	gene_id "MSTRG.102956"; transcript_id "MSTRG.102956.2"; exon_number "2";
chr2	StringTie	exon	169741385	169741537	1000	+	.	gene_id "MSTRG.102956"; transcript_id "MSTRG.102956.2"; exon_number "3";
chr2	StringTie	exon	169749422	169749759	1000	+	.	gene_id "MSTRG.102956"; transcript_id "MSTRG.102956.2"; exon_number "4";
chr2	StringTie	transcript	169733041	169759772	1000	+	.	gene_id "MSTRG.102956"; transcript_id "MSTRG.102956.20";
chr2	StringTie	exon	169733041	169734087	1000	+	.	gene_id "MSTRG.102956"; transcript_id "MSTRG.102956.20"; exon_number "1";
chr2	StringTie	exon	169741385	169741537	1000	+	.	gene_id "MSTRG.102956"; transcript_id "MSTRG.102956.20"; exon_number "2";
chr2	StringTie	exon	169749422	169759772	1000	+	.	gene_id "MSTRG.102956"; transcript_id "MSTRG.102956.20"; exon_number "3";
chr2	StringTie	transcript	169733526	169758413	1000	+	.	gene_id "MSTRG.102956"; transcript_id "MSTRG.102956.21";
chr2	StringTie	exon	169733526	169734087	1000	+	.	gene_id "MSTRG.102956"; transcript_id "MSTRG.102956.21"; exon_number "1";
chr2	StringTie	exon	169735013	169736227	1000	+	.	gene_id "MSTRG.102956"; transcript_id "MSTRG.102956.21"; exon_number "2";
chr2	StringTie	exon	169741385	169741537	1000	+	.	gene_id "MSTRG.102956"; transcript_id "MSTRG.102956.21"; exon_number "3";
chr2	StringTie	exon	169744580	169744660	1000	+	.	gene_id "MSTRG.102956"; transcript_id "MSTRG.102956.21"; exon_number "4";
chr2	StringTie	exon	169749422	169758413	1000	+	.	gene_id "MSTRG.102956"; transcript_id "MSTRG.102956.21"; exon_number "5";
chr2	StringTie	transcript	169733629	169782324	1000	+	.	gene_id "MSTRG.102956"; transcript_id "MSTRG.102956.22";
chr2	StringTie	exon	169733629	169735404	1000	+	.	gene_id "MSTRG.102956"; transcript_id "MSTRG.102956.22"; exon_number "1";
chr2	StringTie	exon	169741385	169741537	1000	+	.	gene_id "MSTRG.102956"; transcript_id "MSTRG.102956.22"; exon_number "2";
chr2	StringTie	exon	169776441	169782324	1000	+	.	gene_id "MSTRG.102956"; transcript_id "MSTRG.102956.22"; exon_number "3";
chr2	StringTie	transcript	169733675	169785006	1000	+	.	gene_id "MSTRG.102956"; transcript_id "MSTRG.102956.23";
chr2	StringTie	exon	169733675	169734087	1000	+	.	gene_id "MSTRG.102956"; transcript_id "MSTRG.102956.23"; exon_number "1";
chr2	StringTie	exon	169735013	169736227	1000	+	.	gene_id "MSTRG.102956"; transcript_id "MSTRG.102956.23"; exon_number "2";
chr2	StringTie	exon	169741385	169741537	1000	+	.	gene_id "MSTRG.102956"; transcript_id "MSTRG.102956.23"; exon_number "3";
chr2	StringTie	exon	169773320	169773384	1000	+	.	gene_id "MSTRG.102956"; transcript_id "MSTRG.102956.23"; exon_number "4";
chr2	StringTie	exon	169776441	169785006	1000	+	.	gene_id "MSTRG.102956"; transcript_id "MSTRG.102956.23"; exon_number "5";
chr2	StringTie	transcript	169733818	169751860	1000	+	.	gene_id "MSTRG.102956"; transcript_id "MSTRG.102956.24";
chr2	StringTie	exon	169733818	169734091	1000	+	.	gene_id "MSTRG.102956"; transcript_id "MSTRG.102956.24"; exon_number "1";
chr2	StringTie	exon	169735013	169736227	1000	+	.	gene_id "MSTRG.102956"; transcript_id "MSTRG.102956.24"; exon_number "2";
chr2	StringTie	exon	169741385	169741537	1000	+	.	gene_id "MSTRG.102956"; transcript_id "MSTRG.102956.24"; exon_number "3";
chr2	StringTie	exon	169749422	169751860	1000	+	.	gene_id "MSTRG.102956"; transcript_id "MSTRG.102956.24"; exon_number "4";
chr2	StringTie	transcript	169733827	169751890	1000	+	.	gene_id "MSTRG.102956"; transcript_id "MSTRG.102956.25";
chr2	StringTie	exon	169733827	169734087	1000	+	.	gene_id "MSTRG.102956"; transcript_id "MSTRG.102956.25"; exon_number "1";
chr2	StringTie	exon	169741385	169741537	1000	+	.	gene_id "MSTRG.102956"; transcript_id "MSTRG.102956.25"; exon_number "2";
chr2	StringTie	exon	169744580	169744660	1000	+	.	gene_id "MSTRG.102956"; transcript_id "MSTRG.102956.25"; exon_number "3";
chr2	StringTie	exon	169749422	169751890	1000	+	.	gene_id "MSTRG.102956"; transcript_id "MSTRG.102956.25"; exon_number "4";
chr2	StringTie	transcript	169733840	169753060	1000	+	.	gene_id "MSTRG.102956"; transcript_id "MSTRG.102956.26";
chr2	StringTie	exon	169733840	169734087	1000	+	.	gene_id "MSTRG.102956"; transcript_id "MSTRG.102956.26"; exon_number "1";
chr2	StringTie	exon	169735013	169736227	1000	+	.	gene_id "MSTRG.102956"; transcript_id "MSTRG.102956.26"; exon_number "2";
chr2	StringTie	exon	169741385	169741537	1000	+	.	gene_id "MSTRG.102956"; transcript_id "MSTRG.102956.26"; exon_number "3";
chr2	StringTie	exon	169742567	169742746	1000	+	.	gene_id "MSTRG.102956"; transcript_id "MSTRG.102956.26"; exon_number "4";
chr2	StringTie	exon	169749422	169753060	1000	+	.	gene_id "MSTRG.102956"; transcript_id "MSTRG.102956.26"; exon_number "5";
chr2	StringTie	transcript	169733840	169751890	1000	+	.	gene_id "MSTRG.102956"; transcript_id "MSTRG.102956.27";
chr2	StringTie	exon	169733840	169734087	1000	+	.	gene_id "MSTRG.102956"; transcript_id "MSTRG.102956.27"; exon_number "1";
chr2	StringTie	exon	169735013	169736227	1000	+	.	gene_id "MSTRG.102956"; transcript_id "MSTRG.102956.27"; exon_number "2";
chr2	StringTie	exon	169741455	169741537	1000	+	.	gene_id "MSTRG.102956"; transcript_id "MSTRG.102956.27"; exon_number "3";
chr2	StringTie	exon	169744580	169744660	1000	+	.	gene_id "MSTRG.102956"; transcript_id "MSTRG.102956.27"; exon_number "4";
chr2	StringTie	exon	169749422	169751890	1000	+	.	gene_id "MSTRG.102956"; transcript_id "MSTRG.102956.27"; exon_number "5";
chr2	StringTie	transcript	169733846	169777003	1000	+	.	gene_id "MSTRG.102956"; transcript_id "MSTRG.102956.28";
chr2	StringTie	exon	169733846	169734087	1000	+	.	gene_id "MSTRG.102956"; transcript_id "MSTRG.102956.28"; exon_number "1";
chr2	StringTie	exon	169735013	169736227	1000	+	.	gene_id "MSTRG.102956"; transcript_id "MSTRG.102956.28"; exon_number "2";
chr2	StringTie	exon	169741385	169741537	1000	+	.	gene_id "MSTRG.102956"; transcript_id "MSTRG.102956.28"; exon_number "3";
chr2	StringTie	exon	169749422	169749707	1000	+	.	gene_id "MSTRG.102956"; transcript_id "MSTRG.102956.28"; exon_number "4";
chr2	StringTie	exon	169773320	169773384	1000	+	.	gene_id "MSTRG.102956"; transcript_id "MSTRG.102956.28"; exon_number "5";
chr2	StringTie	exon	169776441	169777003	1000	+	.	gene_id "MSTRG.102956"; transcript_id "MSTRG.102956.28"; exon_number "6";
chr2	StringTie	transcript	169733865	169751976	1000	+	.	gene_id "MSTRG.102956"; transcript_id "MSTRG.102956.30";
chr2	StringTie	exon	169733865	169734087	1000	+	.	gene_id "MSTRG.102956"; transcript_id "MSTRG.102956.30"; exon_number "1";
chr2	StringTie	exon	169735013	169736227	1000	+	.	gene_id "MSTRG.102956"; transcript_id "MSTRG.102956.30"; exon_number "2";
chr2	StringTie	exon	169741455	169741537	1000	+	.	gene_id "MSTRG.102956"; transcript_id "MSTRG.102956.30"; exon_number "3";
chr2	StringTie	exon	169749422	169751976	1000	+	.	gene_id "MSTRG.102956"; transcript_id "MSTRG.102956.30"; exon_number "4";
chr2	StringTie	transcript	169735027	169752061	1000	+	.	gene_id "MSTRG.102956"; transcript_id "MSTRG.102956.31";
chr2	StringTie	exon	169735027	169735404	1000	+	.	gene_id "MSTRG.102956"; transcript_id "MSTRG.102956.31"; exon_number "1";
chr2	StringTie	exon	169741385	169741537	1000	+	.	gene_id "MSTRG.102956"; transcript_id "MSTRG.102956.31"; exon_number "2";
chr2	StringTie	exon	169749422	169752061	1000	+	.	gene_id "MSTRG.102956"; transcript_id "MSTRG.102956.31"; exon_number "3";
chr2	StringTie	transcript	169735552	169812068	1000	+	.	gene_id "MSTRG.102956"; transcript_id "MSTRG.102956.32";
chr2	StringTie	exon	169735552	169736227	1000	+	.	gene_id "MSTRG.102956"; transcript_id "MSTRG.102956.32"; exon_number "1";
chr2	StringTie	exon	169741385	169741537	1000	+	.	gene_id "MSTRG.102956"; transcript_id "MSTRG.102956.32"; exon_number "2";
chr2	StringTie	exon	169773320	169773384	1000	+	.	gene_id "MSTRG.102956"; transcript_id "MSTRG.102956.32"; exon_number "3";
chr2	StringTie	exon	169791108	169793832	1000	+	.	gene_id "MSTRG.102956"; transcript_id "MSTRG.102956.32"; exon_number "4";
chr2	StringTie	exon	169800952	169801026	1000	+	.	gene_id "MSTRG.102956"; transcript_id "MSTRG.102956.32"; exon_number "5";
chr2	StringTie	exon	169805474	169805577	1000	+	.	gene_id "MSTRG.102956"; transcript_id "MSTRG.102956.32"; exon_number "6";
chr2	StringTie	exon	169805665	169805839	1000	+	.	gene_id "MSTRG.102956"; transcript_id "MSTRG.102956.32"; exon_number "7";
chr2	StringTie	exon	169806785	169806892	1000	+	.	gene_id "MSTRG.102956"; transcript_id "MSTRG.102956.32"; exon_number "8";
chr2	StringTie	exon	169806971	169807071	1000	+	.	gene_id "MSTRG.102956"; transcript_id "MSTRG.102956.32"; exon_number "9";
chr2	StringTie	exon	169808482	169808553	1000	+	.	gene_id "MSTRG.102956"; transcript_id "MSTRG.102956.32"; exon_number "10";
chr2	StringTie	exon	169808860	169808902	1000	+	.	gene_id "MSTRG.102956"; transcript_id "MSTRG.102956.32"; exon_number "11";
chr2	StringTie	exon	169810283	169811323	1000	+	.	gene_id "MSTRG.102956"; transcript_id "MSTRG.102956.32"; exon_number "12";
chr2	StringTie	exon	169811668	169812068	1000	+	.	gene_id "MSTRG.102956"; transcript_id "MSTRG.102956.32"; exon_number "13";
chr2	StringTie	transcript	169790963	169812099	1000	+	.	gene_id "MSTRG.102956"; transcript_id "MSTRG.102956.36";
chr2	StringTie	exon	169790963	169793832	1000	+	.	gene_id "MSTRG.102956"; transcript_id "MSTRG.102956.36"; exon_number "1";
chr2	StringTie	exon	169800952	169801026	1000	+	.	gene_id "MSTRG.102956"; transcript_id "MSTRG.102956.36"; exon_number "2";
chr2	StringTie	exon	169805474	169805577	1000	+	.	gene_id "MSTRG.102956"; transcript_id "MSTRG.102956.36"; exon_number "3";
chr2	StringTie	exon	169805665	169805839	1000	+	.	gene_id "MSTRG.102956"; transcript_id "MSTRG.102956.36"; exon_number "4";
chr2	StringTie	exon	169806785	169806892	1000	+	.	gene_id "MSTRG.102956"; transcript_id "MSTRG.102956.36"; exon_number "5";
chr2	StringTie	exon	169806971	169807071	1000	+	.	gene_id "MSTRG.102956"; transcript_id "MSTRG.102956.36"; exon_number "6";
chr2	StringTie	exon	169808482	169808553	1000	+	.	gene_id "MSTRG.102956"; transcript_id "MSTRG.102956.36"; exon_number "7";
chr2	StringTie	exon	169808860	169808902	1000	+	.	gene_id "MSTRG.102956"; transcript_id "MSTRG.102956.36"; exon_number "8";
chr2	StringTie	exon	169810283	169810423	1000	+	.	gene_id "MSTRG.102956"; transcript_id "MSTRG.102956.36"; exon_number "9";
chr2	StringTie	exon	169810858	169811044	1000	+	.	gene_id "MSTRG.102956"; transcript_id "MSTRG.102956.36"; exon_number "10";
chr2	StringTie	exon	169811160	169811323	1000	+	.	gene_id "MSTRG.102956"; transcript_id "MSTRG.102956.36"; exon_number "11";
chr2	StringTie	exon	169811668	169812099	1000	+	.	gene_id "MSTRG.102956"; transcript_id "MSTRG.102956.36"; exon_number "12";
chr2	StringTie	transcript	169791067	169795492	1000	+	.	gene_id "MSTRG.102956"; transcript_id "MSTRG.102956.37";
chr2	StringTie	exon	169791067	169793832	1000	+	.	gene_id "MSTRG.102956"; transcript_id "MSTRG.102956.37"; exon_number "1";
chr2	StringTie	exon	169795024	169795492	1000	+	.	gene_id "MSTRG.102956"; transcript_id "MSTRG.102956.37"; exon_number "2";
chr2	StringTie	transcript	169791933	169812066	1000	+	.	gene_id "MSTRG.102956"; transcript_id "MSTRG.102956.38";
chr2	StringTie	exon	169791933	169793832	1000	+	.	gene_id "MSTRG.102956"; transcript_id "MSTRG.102956.38"; exon_number "1";
chr2	StringTie	exon	169800952	169801026	1000	+	.	gene_id "MSTRG.102956"; transcript_id "MSTRG.102956.38"; exon_number "2";
chr2	StringTie	exon	169805474	169805577	1000	+	.	gene_id "MSTRG.102956"; transcript_id "MSTRG.102956.38"; exon_number "3";
chr2	StringTie	exon	169805665	169805839	1000	+	.	gene_id "MSTRG.102956"; transcript_id "MSTRG.102956.38"; exon_number "4";
chr2	StringTie	exon	169806785	169806892	1000	+	.	gene_id "MSTRG.102956"; transcript_id "MSTRG.102956.38"; exon_number "5";
chr2	StringTie	exon	169806971	169807071	1000	+	.	gene_id "MSTRG.102956"; transcript_id "MSTRG.102956.38"; exon_number "6";
chr2	StringTie	exon	169808482	169808553	1000	+	.	gene_id "MSTRG.102956"; transcript_id "MSTRG.102956.38"; exon_number "7";
chr2	StringTie	exon	169808860	169808902	1000	+	.	gene_id "MSTRG.102956"; transcript_id "MSTRG.102956.38"; exon_number "8";
chr2	StringTie	exon	169810283	169810423	1000	+	.	gene_id "MSTRG.102956"; transcript_id "MSTRG.102956.38"; exon_number "9";
chr2	StringTie	exon	169810858	169811044	1000	+	.	gene_id "MSTRG.102956"; transcript_id "MSTRG.102956.38"; exon_number "10";
chr2	StringTie	exon	169811150	169811323	1000	+	.	gene_id "MSTRG.102956"; transcript_id "MSTRG.102956.38"; exon_number "11";
chr2	StringTie	exon	169811668	169812066	1000	+	.	gene_id "MSTRG.102956"; transcript_id "MSTRG.102956.38"; exon_number "12";
chr2	StringTie	transcript	169791933	169812064	1000	+	.	gene_id "MSTRG.102956"; transcript_id "MSTRG.102956.39";
chr2	StringTie	exon	169791933	169793832	1000	+	.	gene_id "MSTRG.102956"; transcript_id "MSTRG.102956.39"; exon_number "1";
chr2	StringTie	exon	169800952	169801026	1000	+	.	gene_id "MSTRG.102956"; transcript_id "MSTRG.102956.39"; exon_number "2";
chr2	StringTie	exon	169805474	169805577	1000	+	.	gene_id "MSTRG.102956"; transcript_id "MSTRG.102956.39"; exon_number "3";
chr2	StringTie	exon	169805665	169805839	1000	+	.	gene_id "MSTRG.102956"; transcript_id "MSTRG.102956.39"; exon_number "4";
chr2	StringTie	exon	169806785	169806892	1000	+	.	gene_id "MSTRG.102956"; transcript_id "MSTRG.102956.39"; exon_number "5";
chr2	StringTie	exon	169806971	169807071	1000	+	.	gene_id "MSTRG.102956"; transcript_id "MSTRG.102956.39"; exon_number "6";
chr2	StringTie	exon	169808482	169808553	1000	+	.	gene_id "MSTRG.102956"; transcript_id "MSTRG.102956.39"; exon_number "7";
chr2	StringTie	exon	169808860	169808902	1000	+	.	gene_id "MSTRG.102956"; transcript_id "MSTRG.102956.39"; exon_number "8";
chr2	StringTie	exon	169810283	169810422	1000	+	.	gene_id "MSTRG.102956"; transcript_id "MSTRG.102956.39"; exon_number "9";
chr2	StringTie	exon	169810858	169811044	1000	+	.	gene_id "MSTRG.102956"; transcript_id "MSTRG.102956.39"; exon_number "10";
chr2	StringTie	exon	169811183	169811323	1000	+	.	gene_id "MSTRG.102956"; transcript_id "MSTRG.102956.39"; exon_number "11";
chr2	StringTie	exon	169811668	169812064	1000	+	.	gene_id "MSTRG.102956"; transcript_id "MSTRG.102956.39"; exon_number "12";
chr2	StringTie	transcript	169798402	169812114	1000	+	.	gene_id "MSTRG.102956"; transcript_id "MSTRG.102956.41";
chr2	StringTie	exon	169798402	169798976	1000	+	.	gene_id "MSTRG.102956"; transcript_id "MSTRG.102956.41"; exon_number "1";
chr2	StringTie	exon	169800952	169801026	1000	+	.	gene_id "MSTRG.102956"; transcript_id "MSTRG.102956.41"; exon_number "2";
chr2	StringTie	exon	169805474	169805577	1000	+	.	gene_id "MSTRG.102956"; transcript_id "MSTRG.102956.41"; exon_number "3";
chr2	StringTie	exon	169805665	169805839	1000	+	.	gene_id "MSTRG.102956"; transcript_id "MSTRG.102956.41"; exon_number "4";
chr2	StringTie	exon	169806789	169806892	1000	+	.	gene_id "MSTRG.102956"; transcript_id "MSTRG.102956.41"; exon_number "5";
chr2	StringTie	exon	169806971	169807071	1000	+	.	gene_id "MSTRG.102956"; transcript_id "MSTRG.102956.41"; exon_number "6";
chr2	StringTie	exon	169808482	169808553	1000	+	.	gene_id "MSTRG.102956"; transcript_id "MSTRG.102956.41"; exon_number "7";
chr2	StringTie	exon	169808860	169808902	1000	+	.	gene_id "MSTRG.102956"; transcript_id "MSTRG.102956.41"; exon_number "8";
chr2	StringTie	exon	169810283	169810423	1000	+	.	gene_id "MSTRG.102956"; transcript_id "MSTRG.102956.41"; exon_number "9";
chr2	StringTie	exon	169810858	169811044	1000	+	.	gene_id "MSTRG.102956"; transcript_id "MSTRG.102956.41"; exon_number "10";
chr2	StringTie	exon	169811183	169811323	1000	+	.	gene_id "MSTRG.102956"; transcript_id "MSTRG.102956.41"; exon_number "11";
chr2	StringTie	exon	169811668	169812114	1000	+	.	gene_id "MSTRG.102956"; transcript_id "MSTRG.102956.41"; exon_number "12";
chr2	StringTie	transcript	169798662	169812060	1000	+	.	gene_id "MSTRG.102956"; transcript_id "MSTRG.102956.42";
chr2	StringTie	exon	169798662	169798976	1000	+	.	gene_id "MSTRG.102956"; transcript_id "MSTRG.102956.42"; exon_number "1";
chr2	StringTie	exon	169800952	169801026	1000	+	.	gene_id "MSTRG.102956"; transcript_id "MSTRG.102956.42"; exon_number "2";
chr2	StringTie	exon	169805476	169805577	1000	+	.	gene_id "MSTRG.102956"; transcript_id "MSTRG.102956.42"; exon_number "3";
chr2	StringTie	exon	169805665	169805839	1000	+	.	gene_id "MSTRG.102956"; transcript_id "MSTRG.102956.42"; exon_number "4";
chr2	StringTie	exon	169806785	169806892	1000	+	.	gene_id "MSTRG.102956"; transcript_id "MSTRG.102956.42"; exon_number "5";
chr2	StringTie	exon	169806971	169807071	1000	+	.	gene_id "MSTRG.102956"; transcript_id "MSTRG.102956.42"; exon_number "6";
chr2	StringTie	exon	169808482	169808553	1000	+	.	gene_id "MSTRG.102956"; transcript_id "MSTRG.102956.42"; exon_number "7";
chr2	StringTie	exon	169808860	169808902	1000	+	.	gene_id "MSTRG.102956"; transcript_id "MSTRG.102956.42"; exon_number "8";
chr2	StringTie	exon	169810283	169810423	1000	+	.	gene_id "MSTRG.102956"; transcript_id "MSTRG.102956.42"; exon_number "9";
chr2	StringTie	exon	169810858	169811044	1000	+	.	gene_id "MSTRG.102956"; transcript_id "MSTRG.102956.42"; exon_number "10";
chr2	StringTie	exon	169811183	169811323	1000	+	.	gene_id "MSTRG.102956"; transcript_id "MSTRG.102956.42"; exon_number "11";
chr2	StringTie	exon	169811668	169812060	1000	+	.	gene_id "MSTRG.102956"; transcript_id "MSTRG.102956.42"; exon_number "12";
chr2	StringTie	transcript	169798712	169812126	1000	+	.	gene_id "MSTRG.102956"; transcript_id "MSTRG.102956.43";
chr2	StringTie	exon	169798712	169799516	1000	+	.	gene_id "MSTRG.102956"; transcript_id "MSTRG.102956.43"; exon_number "1";
chr2	StringTie	exon	169800952	169801026	1000	+	.	gene_id "MSTRG.102956"; transcript_id "MSTRG.102956.43"; exon_number "2";
chr2	StringTie	exon	169805474	169805577	1000	+	.	gene_id "MSTRG.102956"; transcript_id "MSTRG.102956.43"; exon_number "3";
chr2	StringTie	exon	169805665	169805839	1000	+	.	gene_id "MSTRG.102956"; transcript_id "MSTRG.102956.43"; exon_number "4";
chr2	StringTie	exon	169806785	169806892	1000	+	.	gene_id "MSTRG.102956"; transcript_id "MSTRG.102956.43"; exon_number "5";
chr2	StringTie	exon	169806971	169807071	1000	+	.	gene_id "MSTRG.102956"; transcript_id "MSTRG.102956.43"; exon_number "6";
chr2	StringTie	exon	169808482	169808553	1000	+	.	gene_id "MSTRG.102956"; transcript_id "MSTRG.102956.43"; exon_number "7";
chr2	StringTie	exon	169808860	169808902	1000	+	.	gene_id "MSTRG.102956"; transcript_id "MSTRG.102956.43"; exon_number "8";
chr2	StringTie	exon	169810283	169810423	1000	+	.	gene_id "MSTRG.102956"; transcript_id "MSTRG.102956.43"; exon_number "9";
chr2	StringTie	exon	169810858	169811044	1000	+	.	gene_id "MSTRG.102956"; transcript_id "MSTRG.102956.43"; exon_number "10";
chr2	StringTie	exon	169811160	169811323	1000	+	.	gene_id "MSTRG.102956"; transcript_id "MSTRG.102956.43"; exon_number "11";
chr2	StringTie	exon	169811668	169812126	1000	+	.	gene_id "MSTRG.102956"; transcript_id "MSTRG.102956.43"; exon_number "12";
chr2	StringTie	transcript	169798742	169812110	1000	+	.	gene_id "MSTRG.102956"; transcript_id "MSTRG.102956.44";
chr2	StringTie	exon	169798742	169798976	1000	+	.	gene_id "MSTRG.102956"; transcript_id "MSTRG.102956.44"; exon_number "1";
chr2	StringTie	exon	169800956	169801026	1000	+	.	gene_id "MSTRG.102956"; transcript_id "MSTRG.102956.44"; exon_number "2";
chr2	StringTie	exon	169805474	169805577	1000	+	.	gene_id "MSTRG.102956"; transcript_id "MSTRG.102956.44"; exon_number "3";
chr2	StringTie	exon	169805665	169805839	1000	+	.	gene_id "MSTRG.102956"; transcript_id "MSTRG.102956.44"; exon_number "4";
chr2	StringTie	exon	169806785	169806892	1000	+	.	gene_id "MSTRG.102956"; transcript_id "MSTRG.102956.44"; exon_number "5";
chr2	StringTie	exon	169806971	169807071	1000	+	.	gene_id "MSTRG.102956"; transcript_id "MSTRG.102956.44"; exon_number "6";
chr2	StringTie	exon	169808482	169808553	1000	+	.	gene_id "MSTRG.102956"; transcript_id "MSTRG.102956.44"; exon_number "7";
chr2	StringTie	exon	169808860	169808902	1000	+	.	gene_id "MSTRG.102956"; transcript_id "MSTRG.102956.44"; exon_number "8";
chr2	StringTie	exon	169810283	169810423	1000	+	.	gene_id "MSTRG.102956"; transcript_id "MSTRG.102956.44"; exon_number "9";
chr2	StringTie	exon	169810858	169811044	1000	+	.	gene_id "MSTRG.102956"; transcript_id "MSTRG.102956.44"; exon_number "10";
chr2	StringTie	exon	169811183	169811323	1000	+	.	gene_id "MSTRG.102956"; transcript_id "MSTRG.102956.44"; exon_number "11";
chr2	StringTie	exon	169811668	169812110	1000	+	.	gene_id "MSTRG.102956"; transcript_id "MSTRG.102956.44"; exon_number "12";
chr2	StringTie	transcript	169798743	169812107	1000	+	.	gene_id "MSTRG.102956"; transcript_id "MSTRG.102956.45";
chr2	StringTie	exon	169798743	169799520	1000	+	.	gene_id "MSTRG.102956"; transcript_id "MSTRG.102956.45"; exon_number "1";
chr2	StringTie	exon	169800952	169801026	1000	+	.	gene_id "MSTRG.102956"; transcript_id "MSTRG.102956.45"; exon_number "2";
chr2	StringTie	exon	169805474	169805577	1000	+	.	gene_id "MSTRG.102956"; transcript_id "MSTRG.102956.45"; exon_number "3";
chr2	StringTie	exon	169805665	169805839	1000	+	.	gene_id "MSTRG.102956"; transcript_id "MSTRG.102956.45"; exon_number "4";
chr2	StringTie	exon	169806785	169806892	1000	+	.	gene_id "MSTRG.102956"; transcript_id "MSTRG.102956.45"; exon_number "5";
chr2	StringTie	exon	169806971	169807071	1000	+	.	gene_id "MSTRG.102956"; transcript_id "MSTRG.102956.45"; exon_number "6";
chr2	StringTie	exon	169808482	169808553	1000	+	.	gene_id "MSTRG.102956"; transcript_id "MSTRG.102956.45"; exon_number "7";
chr2	StringTie	exon	169808860	169808902	1000	+	.	gene_id "MSTRG.102956"; transcript_id "MSTRG.102956.45"; exon_number "8";
chr2	StringTie	exon	169810283	169810423	1000	+	.	gene_id "MSTRG.102956"; transcript_id "MSTRG.102956.45"; exon_number "9";
chr2	StringTie	exon	169810858	169811044	1000	+	.	gene_id "MSTRG.102956"; transcript_id "MSTRG.102956.45"; exon_number "10";
chr2	StringTie	exon	169811183	169811323	1000	+	.	gene_id "MSTRG.102956"; transcript_id "MSTRG.102956.45"; exon_number "11";
chr2	StringTie	exon	169811668	169812107	1000	+	.	gene_id "MSTRG.102956"; transcript_id "MSTRG.102956.45"; exon_number "12";
chr2	StringTie	transcript	169798753	169812064	1000	+	.	gene_id "MSTRG.102956"; transcript_id "MSTRG.102956.46";
chr2	StringTie	exon	169798753	169798976	1000	+	.	gene_id "MSTRG.102956"; transcript_id "MSTRG.102956.46"; exon_number "1";
chr2	StringTie	exon	169800956	169801026	1000	+	.	gene_id "MSTRG.102956"; transcript_id "MSTRG.102956.46"; exon_number "2";
chr2	StringTie	exon	169805474	169805577	1000	+	.	gene_id "MSTRG.102956"; transcript_id "MSTRG.102956.46"; exon_number "3";
chr2	StringTie	exon	169805665	169805839	1000	+	.	gene_id "MSTRG.102956"; transcript_id "MSTRG.102956.46"; exon_number "4";
chr2	StringTie	exon	169806785	169806892	1000	+	.	gene_id "MSTRG.102956"; transcript_id "MSTRG.102956.46"; exon_number "5";
chr2	StringTie	exon	169806971	169807071	1000	+	.	gene_id "MSTRG.102956"; transcript_id "MSTRG.102956.46"; exon_number "6";
chr2	StringTie	exon	169808482	169808553	1000	+	.	gene_id "MSTRG.102956"; transcript_id "MSTRG.102956.46"; exon_number "7";
chr2	StringTie	exon	169808860	169808902	1000	+	.	gene_id "MSTRG.102956"; transcript_id "MSTRG.102956.46"; exon_number "8";
chr2	StringTie	exon	169810283	169810423	1000	+	.	gene_id "MSTRG.102956"; transcript_id "MSTRG.102956.46"; exon_number "9";
chr2	StringTie	exon	169810858	169811044	1000	+	.	gene_id "MSTRG.102956"; transcript_id "MSTRG.102956.46"; exon_number "10";
chr2	StringTie	exon	169811183	169811322	1000	+	.	gene_id "MSTRG.102956"; transcript_id "MSTRG.102956.46"; exon_number "11";
chr2	StringTie	exon	169811668	169812064	1000	+	.	gene_id "MSTRG.102956"; transcript_id "MSTRG.102956.46"; exon_number "12";
chr2	StringTie	transcript	169798755	169812091	1000	+	.	gene_id "MSTRG.102956"; transcript_id "MSTRG.102956.47";
chr2	StringTie	exon	169798755	169798976	1000	+	.	gene_id "MSTRG.102956"; transcript_id "MSTRG.102956.47"; exon_number "1";
chr2	StringTie	exon	169800956	169801026	1000	+	.	gene_id "MSTRG.102956"; transcript_id "MSTRG.102956.47"; exon_number "2";
chr2	StringTie	exon	169805474	169805577	1000	+	.	gene_id "MSTRG.102956"; transcript_id "MSTRG.102956.47"; exon_number "3";
chr2	StringTie	exon	169805665	169805839	1000	+	.	gene_id "MSTRG.102956"; transcript_id "MSTRG.102956.47"; exon_number "4";
chr2	StringTie	exon	169806789	169806892	1000	+	.	gene_id "MSTRG.102956"; transcript_id "MSTRG.102956.47"; exon_number "5";
chr2	StringTie	exon	169806971	169807071	1000	+	.	gene_id "MSTRG.102956"; transcript_id "MSTRG.102956.47"; exon_number "6";
chr2	StringTie	exon	169808482	169808553	1000	+	.	gene_id "MSTRG.102956"; transcript_id "MSTRG.102956.47"; exon_number "7";
chr2	StringTie	exon	169808860	169808902	1000	+	.	gene_id "MSTRG.102956"; transcript_id "MSTRG.102956.47"; exon_number "8";
chr2	StringTie	exon	169810283	169810423	1000	+	.	gene_id "MSTRG.102956"; transcript_id "MSTRG.102956.47"; exon_number "9";
chr2	StringTie	exon	169810858	169811044	1000	+	.	gene_id "MSTRG.102956"; transcript_id "MSTRG.102956.47"; exon_number "10";
chr2	StringTie	exon	169811183	169811323	1000	+	.	gene_id "MSTRG.102956"; transcript_id "MSTRG.102956.47"; exon_number "11";
chr2	StringTie	exon	169811668	169812091	1000	+	.	gene_id "MSTRG.102956"; transcript_id "MSTRG.102956.47"; exon_number "12";
chr2	StringTie	transcript	169798755	169812116	1000	+	.	gene_id "MSTRG.102956"; transcript_id "MSTRG.102956.48";
chr2	StringTie	exon	169798755	169799520	1000	+	.	gene_id "MSTRG.102956"; transcript_id "MSTRG.102956.48"; exon_number "1";
chr2	StringTie	exon	169800952	169801026	1000	+	.	gene_id "MSTRG.102956"; transcript_id "MSTRG.102956.48"; exon_number "2";
chr2	StringTie	exon	169805474	169805577	1000	+	.	gene_id "MSTRG.102956"; transcript_id "MSTRG.102956.48"; exon_number "3";
chr2	StringTie	exon	169805665	169805839	1000	+	.	gene_id "MSTRG.102956"; transcript_id "MSTRG.102956.48"; exon_number "4";
chr2	StringTie	exon	169806785	169806892	1000	+	.	gene_id "MSTRG.102956"; transcript_id "MSTRG.102956.48"; exon_number "5";
chr2	StringTie	exon	169806971	169807071	1000	+	.	gene_id "MSTRG.102956"; transcript_id "MSTRG.102956.48"; exon_number "6";
chr2	StringTie	exon	169808482	169808553	1000	+	.	gene_id "MSTRG.102956"; transcript_id "MSTRG.102956.48"; exon_number "7";
chr2	StringTie	exon	169808860	169808902	1000	+	.	gene_id "MSTRG.102956"; transcript_id "MSTRG.102956.48"; exon_number "8";
chr2	StringTie	exon	169810283	169810423	1000	+	.	gene_id "MSTRG.102956"; transcript_id "MSTRG.102956.48"; exon_number "9";
chr2	StringTie	exon	169810858	169811044	1000	+	.	gene_id "MSTRG.102956"; transcript_id "MSTRG.102956.48"; exon_number "10";
chr2	StringTie	exon	169811160	169811323	1000	+	.	gene_id "MSTRG.102956"; transcript_id "MSTRG.102956.48"; exon_number "11";
chr2	StringTie	exon	169811668	169812116	1000	+	.	gene_id "MSTRG.102956"; transcript_id "MSTRG.102956.48"; exon_number "12";
chr2	StringTie	transcript	169798761	169812066	1000	+	.	gene_id "MSTRG.102956"; transcript_id "MSTRG.102956.49";
chr2	StringTie	exon	169798761	169798976	1000	+	.	gene_id "MSTRG.102956"; transcript_id "MSTRG.102956.49"; exon_number "1";
chr2	StringTie	exon	169800952	169801026	1000	+	.	gene_id "MSTRG.102956"; transcript_id "MSTRG.102956.49"; exon_number "2";
chr2	StringTie	exon	169805474	169805577	1000	+	.	gene_id "MSTRG.102956"; transcript_id "MSTRG.102956.49"; exon_number "3";
chr2	StringTie	exon	169805665	169805839	1000	+	.	gene_id "MSTRG.102956"; transcript_id "MSTRG.102956.49"; exon_number "4";
chr2	StringTie	exon	169806785	169807071	1000	+	.	gene_id "MSTRG.102956"; transcript_id "MSTRG.102956.49"; exon_number "5";
chr2	StringTie	exon	169808482	169808553	1000	+	.	gene_id "MSTRG.102956"; transcript_id "MSTRG.102956.49"; exon_number "6";
chr2	StringTie	exon	169808860	169808902	1000	+	.	gene_id "MSTRG.102956"; transcript_id "MSTRG.102956.49"; exon_number "7";
chr2	StringTie	exon	169810283	169810423	1000	+	.	gene_id "MSTRG.102956"; transcript_id "MSTRG.102956.49"; exon_number "8";
chr2	StringTie	exon	169810858	169811044	1000	+	.	gene_id "MSTRG.102956"; transcript_id "MSTRG.102956.49"; exon_number "9";
chr2	StringTie	exon	169811183	169811323	1000	+	.	gene_id "MSTRG.102956"; transcript_id "MSTRG.102956.49"; exon_number "10";
chr2	StringTie	exon	169811668	169812066	1000	+	.	gene_id "MSTRG.102956"; transcript_id "MSTRG.102956.49"; exon_number "11";
chr2	StringTie	transcript	169798775	169812064	1000	+	.	gene_id "MSTRG.102956"; transcript_id "MSTRG.102956.50";
chr2	StringTie	exon	169798775	169798976	1000	+	.	gene_id "MSTRG.102956"; transcript_id "MSTRG.102956.50"; exon_number "1";
chr2	StringTie	exon	169805474	169805577	1000	+	.	gene_id "MSTRG.102956"; transcript_id "MSTRG.102956.50"; exon_number "2";
chr2	StringTie	exon	169805665	169805839	1000	+	.	gene_id "MSTRG.102956"; transcript_id "MSTRG.102956.50"; exon_number "3";
chr2	StringTie	exon	169806785	169806892	1000	+	.	gene_id "MSTRG.102956"; transcript_id "MSTRG.102956.50"; exon_number "4";
chr2	StringTie	exon	169806971	169807071	1000	+	.	gene_id "MSTRG.102956"; transcript_id "MSTRG.102956.50"; exon_number "5";
chr2	StringTie	exon	169808482	169808553	1000	+	.	gene_id "MSTRG.102956"; transcript_id "MSTRG.102956.50"; exon_number "6";
chr2	StringTie	exon	169808860	169808902	1000	+	.	gene_id "MSTRG.102956"; transcript_id "MSTRG.102956.50"; exon_number "7";
chr2	StringTie	exon	169810283	169810422	1000	+	.	gene_id "MSTRG.102956"; transcript_id "MSTRG.102956.50"; exon_number "8";
chr2	StringTie	exon	169810858	169811323	1000	+	.	gene_id "MSTRG.102956"; transcript_id "MSTRG.102956.50"; exon_number "9";
chr2	StringTie	exon	169811668	169812064	1000	+	.	gene_id "MSTRG.102956"; transcript_id "MSTRG.102956.50"; exon_number "10";
chr2	StringTie	transcript	169798781	169812081	1000	+	.	gene_id "MSTRG.102956"; transcript_id "MSTRG.102956.51";
chr2	StringTie	exon	169798781	169798976	1000	+	.	gene_id "MSTRG.102956"; transcript_id "MSTRG.102956.51"; exon_number "1";
chr2	StringTie	exon	169805474	169805577	1000	+	.	gene_id "MSTRG.102956"; transcript_id "MSTRG.102956.51"; exon_number "2";
chr2	StringTie	exon	169805665	169805839	1000	+	.	gene_id "MSTRG.102956"; transcript_id "MSTRG.102956.51"; exon_number "3";
chr2	StringTie	exon	169806785	169806892	1000	+	.	gene_id "MSTRG.102956"; transcript_id "MSTRG.102956.51"; exon_number "4";
chr2	StringTie	exon	169806971	169807071	1000	+	.	gene_id "MSTRG.102956"; transcript_id "MSTRG.102956.51"; exon_number "5";
chr2	StringTie	exon	169808482	169808553	1000	+	.	gene_id "MSTRG.102956"; transcript_id "MSTRG.102956.51"; exon_number "6";
chr2	StringTie	exon	169808860	169808902	1000	+	.	gene_id "MSTRG.102956"; transcript_id "MSTRG.102956.51"; exon_number "7";
chr2	StringTie	exon	169810283	169810423	1000	+	.	gene_id "MSTRG.102956"; transcript_id "MSTRG.102956.51"; exon_number "8";
chr2	StringTie	exon	169810858	169811323	1000	+	.	gene_id "MSTRG.102956"; transcript_id "MSTRG.102956.51"; exon_number "9";
chr2	StringTie	exon	169811668	169812081	1000	+	.	gene_id "MSTRG.102956"; transcript_id "MSTRG.102956.51"; exon_number "10";
chr2	StringTie	transcript	169798795	169812061	1000	+	.	gene_id "MSTRG.102956"; transcript_id "MSTRG.102956.52";
chr2	StringTie	exon	169798795	169798976	1000	+	.	gene_id "MSTRG.102956"; transcript_id "MSTRG.102956.52"; exon_number "1";
chr2	StringTie	exon	169805474	169805577	1000	+	.	gene_id "MSTRG.102956"; transcript_id "MSTRG.102956.52"; exon_number "2";
chr2	StringTie	exon	169805665	169805839	1000	+	.	gene_id "MSTRG.102956"; transcript_id "MSTRG.102956.52"; exon_number "3";
chr2	StringTie	exon	169806785	169806892	1000	+	.	gene_id "MSTRG.102956"; transcript_id "MSTRG.102956.52"; exon_number "4";
chr2	StringTie	exon	169806971	169807071	1000	+	.	gene_id "MSTRG.102956"; transcript_id "MSTRG.102956.52"; exon_number "5";
chr2	StringTie	exon	169808482	169808553	1000	+	.	gene_id "MSTRG.102956"; transcript_id "MSTRG.102956.52"; exon_number "6";
chr2	StringTie	exon	169808860	169808902	1000	+	.	gene_id "MSTRG.102956"; transcript_id "MSTRG.102956.52"; exon_number "7";
chr2	StringTie	exon	169810283	169810423	1000	+	.	gene_id "MSTRG.102956"; transcript_id "MSTRG.102956.52"; exon_number "8";
chr2	StringTie	exon	169810858	169811322	1000	+	.	gene_id "MSTRG.102956"; transcript_id "MSTRG.102956.52"; exon_number "9";
chr2	StringTie	exon	169811661	169812061	1000	+	.	gene_id "MSTRG.102956"; transcript_id "MSTRG.102956.52"; exon_number "10";
chr2	StringTie	transcript	169798812	169812080	1000	+	.	gene_id "MSTRG.102956"; transcript_id "MSTRG.102956.53";
chr2	StringTie	exon	169798812	169798976	1000	+	.	gene_id "MSTRG.102956"; transcript_id "MSTRG.102956.53"; exon_number "1";
chr2	StringTie	exon	169800956	169801026	1000	+	.	gene_id "MSTRG.102956"; transcript_id "MSTRG.102956.53"; exon_number "2";
chr2	StringTie	exon	169805474	169805577	1000	+	.	gene_id "MSTRG.102956"; transcript_id "MSTRG.102956.53"; exon_number "3";
chr2	StringTie	exon	169805665	169805839	1000	+	.	gene_id "MSTRG.102956"; transcript_id "MSTRG.102956.53"; exon_number "4";
chr2	StringTie	exon	169806785	169806892	1000	+	.	gene_id "MSTRG.102956"; transcript_id "MSTRG.102956.53"; exon_number "5";
chr2	StringTie	exon	169806971	169807071	1000	+	.	gene_id "MSTRG.102956"; transcript_id "MSTRG.102956.53"; exon_number "6";
chr2	StringTie	exon	169808482	169808553	1000	+	.	gene_id "MSTRG.102956"; transcript_id "MSTRG.102956.53"; exon_number "7";
chr2	StringTie	exon	169808860	169808902	1000	+	.	gene_id "MSTRG.102956"; transcript_id "MSTRG.102956.53"; exon_number "8";
chr2	StringTie	exon	169810283	169810423	1000	+	.	gene_id "MSTRG.102956"; transcript_id "MSTRG.102956.53"; exon_number "9";
chr2	StringTie	exon	169810858	169811044	1000	+	.	gene_id "MSTRG.102956"; transcript_id "MSTRG.102956.53"; exon_number "10";
chr2	StringTie	exon	169811160	169811323	1000	+	.	gene_id "MSTRG.102956"; transcript_id "MSTRG.102956.53"; exon_number "11";
chr2	StringTie	exon	169811668	169812080	1000	+	.	gene_id "MSTRG.102956"; transcript_id "MSTRG.102956.53"; exon_number "12";
chr2	StringTie	transcript	169798813	169812091	1000	+	.	gene_id "MSTRG.102956"; transcript_id "MSTRG.102956.55";
chr2	StringTie	exon	169798813	169798976	1000	+	.	gene_id "MSTRG.102956"; transcript_id "MSTRG.102956.55"; exon_number "1";
chr2	StringTie	exon	169800956	169801026	1000	+	.	gene_id "MSTRG.102956"; transcript_id "MSTRG.102956.55"; exon_number "2";
chr2	StringTie	exon	169805474	169805577	1000	+	.	gene_id "MSTRG.102956"; transcript_id "MSTRG.102956.55"; exon_number "3";
chr2	StringTie	exon	169805665	169805839	1000	+	.	gene_id "MSTRG.102956"; transcript_id "MSTRG.102956.55"; exon_number "4";
chr2	StringTie	exon	169806785	169806892	1000	+	.	gene_id "MSTRG.102956"; transcript_id "MSTRG.102956.55"; exon_number "5";
chr2	StringTie	exon	169806997	169807071	1000	+	.	gene_id "MSTRG.102956"; transcript_id "MSTRG.102956.55"; exon_number "6";
chr2	StringTie	exon	169808482	169808553	1000	+	.	gene_id "MSTRG.102956"; transcript_id "MSTRG.102956.55"; exon_number "7";
chr2	StringTie	exon	169808860	169808902	1000	+	.	gene_id "MSTRG.102956"; transcript_id "MSTRG.102956.55"; exon_number "8";
chr2	StringTie	exon	169810283	169810423	1000	+	.	gene_id "MSTRG.102956"; transcript_id "MSTRG.102956.55"; exon_number "9";
chr2	StringTie	exon	169810858	169811044	1000	+	.	gene_id "MSTRG.102956"; transcript_id "MSTRG.102956.55"; exon_number "10";
chr2	StringTie	exon	169811183	169811323	1000	+	.	gene_id "MSTRG.102956"; transcript_id "MSTRG.102956.55"; exon_number "11";
chr2	StringTie	exon	169811668	169812091	1000	+	.	gene_id "MSTRG.102956"; transcript_id "MSTRG.102956.55"; exon_number "12";
chr2	StringTie	transcript	169798814	169812064	1000	+	.	gene_id "MSTRG.102956"; transcript_id "MSTRG.102956.56";
chr2	StringTie	exon	169798814	169798976	1000	+	.	gene_id "MSTRG.102956"; transcript_id "MSTRG.102956.56"; exon_number "1";
chr2	StringTie	exon	169805474	169805577	1000	+	.	gene_id "MSTRG.102956"; transcript_id "MSTRG.102956.56"; exon_number "2";
chr2	StringTie	exon	169805665	169805839	1000	+	.	gene_id "MSTRG.102956"; transcript_id "MSTRG.102956.56"; exon_number "3";
chr2	StringTie	exon	169806785	169806892	1000	+	.	gene_id "MSTRG.102956"; transcript_id "MSTRG.102956.56"; exon_number "4";
chr2	StringTie	exon	169806971	169807071	1000	+	.	gene_id "MSTRG.102956"; transcript_id "MSTRG.102956.56"; exon_number "5";
chr2	StringTie	exon	169808482	169808553	1000	+	.	gene_id "MSTRG.102956"; transcript_id "MSTRG.102956.56"; exon_number "6";
chr2	StringTie	exon	169808860	169808902	1000	+	.	gene_id "MSTRG.102956"; transcript_id "MSTRG.102956.56"; exon_number "7";
chr2	StringTie	exon	169810283	169810423	1000	+	.	gene_id "MSTRG.102956"; transcript_id "MSTRG.102956.56"; exon_number "8";
chr2	StringTie	exon	169810858	169811043	1000	+	.	gene_id "MSTRG.102956"; transcript_id "MSTRG.102956.56"; exon_number "9";
chr2	StringTie	exon	169811183	169811323	1000	+	.	gene_id "MSTRG.102956"; transcript_id "MSTRG.102956.56"; exon_number "10";
chr2	StringTie	exon	169811668	169812064	1000	+	.	gene_id "MSTRG.102956"; transcript_id "MSTRG.102956.56"; exon_number "11";
chr2	StringTie	transcript	169798816	169812066	1000	+	.	gene_id "MSTRG.102956"; transcript_id "MSTRG.102956.57";
chr2	StringTie	exon	169798816	169798976	1000	+	.	gene_id "MSTRG.102956"; transcript_id "MSTRG.102956.57"; exon_number "1";
chr2	StringTie	exon	169800952	169801026	1000	+	.	gene_id "MSTRG.102956"; transcript_id "MSTRG.102956.57"; exon_number "2";
chr2	StringTie	exon	169805474	169805577	1000	+	.	gene_id "MSTRG.102956"; transcript_id "MSTRG.102956.57"; exon_number "3";
chr2	StringTie	exon	169805665	169805839	1000	+	.	gene_id "MSTRG.102956"; transcript_id "MSTRG.102956.57"; exon_number "4";
chr2	StringTie	exon	169806785	169806892	1000	+	.	gene_id "MSTRG.102956"; transcript_id "MSTRG.102956.57"; exon_number "5";
chr2	StringTie	exon	169806971	169807071	1000	+	.	gene_id "MSTRG.102956"; transcript_id "MSTRG.102956.57"; exon_number "6";
chr2	StringTie	exon	169808482	169808553	1000	+	.	gene_id "MSTRG.102956"; transcript_id "MSTRG.102956.57"; exon_number "7";
chr2	StringTie	exon	169808860	169808902	1000	+	.	gene_id "MSTRG.102956"; transcript_id "MSTRG.102956.57"; exon_number "8";
chr2	StringTie	exon	169810283	169810423	1000	+	.	gene_id "MSTRG.102956"; transcript_id "MSTRG.102956.57"; exon_number "9";
chr2	StringTie	exon	169810858	169811044	1000	+	.	gene_id "MSTRG.102956"; transcript_id "MSTRG.102956.57"; exon_number "10";
chr2	StringTie	exon	169811160	169811323	1000	+	.	gene_id "MSTRG.102956"; transcript_id "MSTRG.102956.57"; exon_number "11";
chr2	StringTie	exon	169811668	169812066	1000	+	.	gene_id "MSTRG.102956"; transcript_id "MSTRG.102956.57"; exon_number "12";
chr2	StringTie	transcript	169798819	169812066	1000	+	.	gene_id "MSTRG.102956"; transcript_id "MSTRG.102956.58";
chr2	StringTie	exon	169798819	169799520	1000	+	.	gene_id "MSTRG.102956"; transcript_id "MSTRG.102956.58"; exon_number "1";
chr2	StringTie	exon	169800952	169801026	1000	+	.	gene_id "MSTRG.102956"; transcript_id "MSTRG.102956.58"; exon_number "2";
chr2	StringTie	exon	169805474	169805577	1000	+	.	gene_id "MSTRG.102956"; transcript_id "MSTRG.102956.58"; exon_number "3";
chr2	StringTie	exon	169805665	169805839	1000	+	.	gene_id "MSTRG.102956"; transcript_id "MSTRG.102956.58"; exon_number "4";
chr2	StringTie	exon	169806789	169806892	1000	+	.	gene_id "MSTRG.102956"; transcript_id "MSTRG.102956.58"; exon_number "5";
chr2	StringTie	exon	169806971	169807071	1000	+	.	gene_id "MSTRG.102956"; transcript_id "MSTRG.102956.58"; exon_number "6";
chr2	StringTie	exon	169808482	169808553	1000	+	.	gene_id "MSTRG.102956"; transcript_id "MSTRG.102956.58"; exon_number "7";
chr2	StringTie	exon	169808860	169808902	1000	+	.	gene_id "MSTRG.102956"; transcript_id "MSTRG.102956.58"; exon_number "8";
chr2	StringTie	exon	169810283	169810423	1000	+	.	gene_id "MSTRG.102956"; transcript_id "MSTRG.102956.58"; exon_number "9";
chr2	StringTie	exon	169810858	169811044	1000	+	.	gene_id "MSTRG.102956"; transcript_id "MSTRG.102956.58"; exon_number "10";
chr2	StringTie	exon	169811183	169811323	1000	+	.	gene_id "MSTRG.102956"; transcript_id "MSTRG.102956.58"; exon_number "11";
chr2	StringTie	exon	169811668	169812066	1000	+	.	gene_id "MSTRG.102956"; transcript_id "MSTRG.102956.58"; exon_number "12";
chr2	StringTie	transcript	169798819	169812064	1000	+	.	gene_id "MSTRG.102956"; transcript_id "MSTRG.102956.59";
chr2	StringTie	exon	169798819	169798975	1000	+	.	gene_id "MSTRG.102956"; transcript_id "MSTRG.102956.59"; exon_number "1";
chr2	StringTie	exon	169800952	169801026	1000	+	.	gene_id "MSTRG.102956"; transcript_id "MSTRG.102956.59"; exon_number "2";
chr2	StringTie	exon	169805474	169805577	1000	+	.	gene_id "MSTRG.102956"; transcript_id "MSTRG.102956.59"; exon_number "3";
chr2	StringTie	exon	169805665	169805839	1000	+	.	gene_id "MSTRG.102956"; transcript_id "MSTRG.102956.59"; exon_number "4";
chr2	StringTie	exon	169806785	169806892	1000	+	.	gene_id "MSTRG.102956"; transcript_id "MSTRG.102956.59"; exon_number "5";
chr2	StringTie	exon	169806971	169807071	1000	+	.	gene_id "MSTRG.102956"; transcript_id "MSTRG.102956.59"; exon_number "6";
chr2	StringTie	exon	169808482	169808553	1000	+	.	gene_id "MSTRG.102956"; transcript_id "MSTRG.102956.59"; exon_number "7";
chr2	StringTie	exon	169808860	169808902	1000	+	.	gene_id "MSTRG.102956"; transcript_id "MSTRG.102956.59"; exon_number "8";
chr2	StringTie	exon	169810283	169810423	1000	+	.	gene_id "MSTRG.102956"; transcript_id "MSTRG.102956.59"; exon_number "9";
chr2	StringTie	exon	169810858	169811044	1000	+	.	gene_id "MSTRG.102956"; transcript_id "MSTRG.102956.59"; exon_number "10";
chr2	StringTie	exon	169811160	169812064	1000	+	.	gene_id "MSTRG.102956"; transcript_id "MSTRG.102956.59"; exon_number "11";
chr2	StringTie	transcript	169798822	169812064	1000	+	.	gene_id "MSTRG.102956"; transcript_id "MSTRG.102956.60";
chr2	StringTie	exon	169798822	169798976	1000	+	.	gene_id "MSTRG.102956"; transcript_id "MSTRG.102956.60"; exon_number "1";
chr2	StringTie	exon	169800956	169801026	1000	+	.	gene_id "MSTRG.102956"; transcript_id "MSTRG.102956.60"; exon_number "2";
chr2	StringTie	exon	169805474	169805577	1000	+	.	gene_id "MSTRG.102956"; transcript_id "MSTRG.102956.60"; exon_number "3";
chr2	StringTie	exon	169805665	169805839	1000	+	.	gene_id "MSTRG.102956"; transcript_id "MSTRG.102956.60"; exon_number "4";
chr2	StringTie	exon	169806785	169806892	1000	+	.	gene_id "MSTRG.102956"; transcript_id "MSTRG.102956.60"; exon_number "5";
chr2	StringTie	exon	169806971	169807071	1000	+	.	gene_id "MSTRG.102956"; transcript_id "MSTRG.102956.60"; exon_number "6";
chr2	StringTie	exon	169808482	169808553	1000	+	.	gene_id "MSTRG.102956"; transcript_id "MSTRG.102956.60"; exon_number "7";
chr2	StringTie	exon	169808860	169808902	1000	+	.	gene_id "MSTRG.102956"; transcript_id "MSTRG.102956.60"; exon_number "8";
chr2	StringTie	exon	169810283	169810423	1000	+	.	gene_id "MSTRG.102956"; transcript_id "MSTRG.102956.60"; exon_number "9";
chr2	StringTie	exon	169810858	169811044	1000	+	.	gene_id "MSTRG.102956"; transcript_id "MSTRG.102956.60"; exon_number "10";
chr2	StringTie	exon	169811183	169811322	1000	+	.	gene_id "MSTRG.102956"; transcript_id "MSTRG.102956.60"; exon_number "11";
chr2	StringTie	exon	169811661	169812064	1000	+	.	gene_id "MSTRG.102956"; transcript_id "MSTRG.102956.60"; exon_number "12";
chr2	StringTie	transcript	169798822	169812115	1000	+	.	gene_id "MSTRG.102956"; transcript_id "MSTRG.102956.61";
chr2	StringTie	exon	169798822	169798976	1000	+	.	gene_id "MSTRG.102956"; transcript_id "MSTRG.102956.61"; exon_number "1";
chr2	StringTie	exon	169800952	169801026	1000	+	.	gene_id "MSTRG.102956"; transcript_id "MSTRG.102956.61"; exon_number "2";
chr2	StringTie	exon	169805474	169805577	1000	+	.	gene_id "MSTRG.102956"; transcript_id "MSTRG.102956.61"; exon_number "3";
chr2	StringTie	exon	169805665	169805839	1000	+	.	gene_id "MSTRG.102956"; transcript_id "MSTRG.102956.61"; exon_number "4";
chr2	StringTie	exon	169806785	169807071	1000	+	.	gene_id "MSTRG.102956"; transcript_id "MSTRG.102956.61"; exon_number "5";
chr2	StringTie	exon	169808482	169808765	1000	+	.	gene_id "MSTRG.102956"; transcript_id "MSTRG.102956.61"; exon_number "6";
chr2	StringTie	exon	169808860	169808902	1000	+	.	gene_id "MSTRG.102956"; transcript_id "MSTRG.102956.61"; exon_number "7";
chr2	StringTie	exon	169810283	169810423	1000	+	.	gene_id "MSTRG.102956"; transcript_id "MSTRG.102956.61"; exon_number "8";
chr2	StringTie	exon	169810858	169811044	1000	+	.	gene_id "MSTRG.102956"; transcript_id "MSTRG.102956.61"; exon_number "9";
chr2	StringTie	exon	169811183	169811323	1000	+	.	gene_id "MSTRG.102956"; transcript_id "MSTRG.102956.61"; exon_number "10";
chr2	StringTie	exon	169811668	169812115	1000	+	.	gene_id "MSTRG.102956"; transcript_id "MSTRG.102956.61"; exon_number "11";
chr2	StringTie	transcript	169798827	169811874	1000	+	.	gene_id "MSTRG.102956"; transcript_id "MSTRG.102956.62";
chr2	StringTie	exon	169798827	169798944	1000	+	.	gene_id "MSTRG.102956"; transcript_id "MSTRG.102956.62"; exon_number "1";
chr2	StringTie	exon	169801010	169801026	1000	+	.	gene_id "MSTRG.102956"; transcript_id "MSTRG.102956.62"; exon_number "2";
chr2	StringTie	exon	169805474	169805577	1000	+	.	gene_id "MSTRG.102956"; transcript_id "MSTRG.102956.62"; exon_number "3";
chr2	StringTie	exon	169805665	169805839	1000	+	.	gene_id "MSTRG.102956"; transcript_id "MSTRG.102956.62"; exon_number "4";
chr2	StringTie	exon	169806785	169806892	1000	+	.	gene_id "MSTRG.102956"; transcript_id "MSTRG.102956.62"; exon_number "5";
chr2	StringTie	exon	169806971	169807071	1000	+	.	gene_id "MSTRG.102956"; transcript_id "MSTRG.102956.62"; exon_number "6";
chr2	StringTie	exon	169808482	169808553	1000	+	.	gene_id "MSTRG.102956"; transcript_id "MSTRG.102956.62"; exon_number "7";
chr2	StringTie	exon	169808860	169808902	1000	+	.	gene_id "MSTRG.102956"; transcript_id "MSTRG.102956.62"; exon_number "8";
chr2	StringTie	exon	169810283	169810423	1000	+	.	gene_id "MSTRG.102956"; transcript_id "MSTRG.102956.62"; exon_number "9";
chr2	StringTie	exon	169810858	169811044	1000	+	.	gene_id "MSTRG.102956"; transcript_id "MSTRG.102956.62"; exon_number "10";
chr2	StringTie	exon	169811183	169811323	1000	+	.	gene_id "MSTRG.102956"; transcript_id "MSTRG.102956.62"; exon_number "11";
chr2	StringTie	exon	169811668	169811874	1000	+	.	gene_id "MSTRG.102956"; transcript_id "MSTRG.102956.62"; exon_number "12";
chr2	StringTie	transcript	169798828	169812084	1000	+	.	gene_id "MSTRG.102956"; transcript_id "MSTRG.102956.63";
chr2	StringTie	exon	169798828	169798976	1000	+	.	gene_id "MSTRG.102956"; transcript_id "MSTRG.102956.63"; exon_number "1";
chr2	StringTie	exon	169800952	169801026	1000	+	.	gene_id "MSTRG.102956"; transcript_id "MSTRG.102956.63"; exon_number "2";
chr2	StringTie	exon	169805474	169805577	1000	+	.	gene_id "MSTRG.102956"; transcript_id "MSTRG.102956.63"; exon_number "3";
chr2	StringTie	exon	169805665	169805839	1000	+	.	gene_id "MSTRG.102956"; transcript_id "MSTRG.102956.63"; exon_number "4";
chr2	StringTie	exon	169806785	169806892	1000	+	.	gene_id "MSTRG.102956"; transcript_id "MSTRG.102956.63"; exon_number "5";
chr2	StringTie	exon	169806971	169807071	1000	+	.	gene_id "MSTRG.102956"; transcript_id "MSTRG.102956.63"; exon_number "6";
chr2	StringTie	exon	169808482	169808553	1000	+	.	gene_id "MSTRG.102956"; transcript_id "MSTRG.102956.63"; exon_number "7";
chr2	StringTie	exon	169808860	169808902	1000	+	.	gene_id "MSTRG.102956"; transcript_id "MSTRG.102956.63"; exon_number "8";
chr2	StringTie	exon	169810283	169810423	1000	+	.	gene_id "MSTRG.102956"; transcript_id "MSTRG.102956.63"; exon_number "9";
chr2	StringTie	exon	169810858	169811044	1000	+	.	gene_id "MSTRG.102956"; transcript_id "MSTRG.102956.63"; exon_number "10";
chr2	StringTie	exon	169811183	169811314	1000	+	.	gene_id "MSTRG.102956"; transcript_id "MSTRG.102956.63"; exon_number "11";
chr2	StringTie	exon	169811668	169812084	1000	+	.	gene_id "MSTRG.102956"; transcript_id "MSTRG.102956.63"; exon_number "12";
chr2	StringTie	transcript	169798829	169812064	1000	+	.	gene_id "MSTRG.102956"; transcript_id "MSTRG.102956.64";
chr2	StringTie	exon	169798829	169798976	1000	+	.	gene_id "MSTRG.102956"; transcript_id "MSTRG.102956.64"; exon_number "1";
chr2	StringTie	exon	169805474	169805577	1000	+	.	gene_id "MSTRG.102956"; transcript_id "MSTRG.102956.64"; exon_number "2";
chr2	StringTie	exon	169805665	169805839	1000	+	.	gene_id "MSTRG.102956"; transcript_id "MSTRG.102956.64"; exon_number "3";
chr2	StringTie	exon	169806785	169806892	1000	+	.	gene_id "MSTRG.102956"; transcript_id "MSTRG.102956.64"; exon_number "4";
chr2	StringTie	exon	169806971	169807071	1000	+	.	gene_id "MSTRG.102956"; transcript_id "MSTRG.102956.64"; exon_number "5";
chr2	StringTie	exon	169808482	169808553	1000	+	.	gene_id "MSTRG.102956"; transcript_id "MSTRG.102956.64"; exon_number "6";
chr2	StringTie	exon	169808860	169808902	1000	+	.	gene_id "MSTRG.102956"; transcript_id "MSTRG.102956.64"; exon_number "7";
chr2	StringTie	exon	169810283	169810423	1000	+	.	gene_id "MSTRG.102956"; transcript_id "MSTRG.102956.64"; exon_number "8";
chr2	StringTie	exon	169810858	169811044	1000	+	.	gene_id "MSTRG.102956"; transcript_id "MSTRG.102956.64"; exon_number "9";
chr2	StringTie	exon	169811160	169811323	1000	+	.	gene_id "MSTRG.102956"; transcript_id "MSTRG.102956.64"; exon_number "10";
chr2	StringTie	exon	169811668	169812064	1000	+	.	gene_id "MSTRG.102956"; transcript_id "MSTRG.102956.64"; exon_number "11";
chr2	StringTie	transcript	169798830	169812064	1000	+	.	gene_id "MSTRG.102956"; transcript_id "MSTRG.102956.65";
chr2	StringTie	exon	169798830	169798976	1000	+	.	gene_id "MSTRG.102956"; transcript_id "MSTRG.102956.65"; exon_number "1";
chr2	StringTie	exon	169808515	169808553	1000	+	.	gene_id "MSTRG.102956"; transcript_id "MSTRG.102956.65"; exon_number "2";
chr2	StringTie	exon	169808860	169808902	1000	+	.	gene_id "MSTRG.102956"; transcript_id "MSTRG.102956.65"; exon_number "3";
chr2	StringTie	exon	169810283	169810423	1000	+	.	gene_id "MSTRG.102956"; transcript_id "MSTRG.102956.65"; exon_number "4";
chr2	StringTie	exon	169810858	169811323	1000	+	.	gene_id "MSTRG.102956"; transcript_id "MSTRG.102956.65"; exon_number "5";
chr2	StringTie	exon	169811668	169812064	1000	+	.	gene_id "MSTRG.102956"; transcript_id "MSTRG.102956.65"; exon_number "6";
chr2	StringTie	transcript	169798830	169811043	1000	+	.	gene_id "MSTRG.102956"; transcript_id "MSTRG.102956.66";
chr2	StringTie	exon	169798830	169798976	1000	+	.	gene_id "MSTRG.102956"; transcript_id "MSTRG.102956.66"; exon_number "1";
chr2	StringTie	exon	169800988	169801026	1000	+	.	gene_id "MSTRG.102956"; transcript_id "MSTRG.102956.66"; exon_number "2";
chr2	StringTie	exon	169805474	169805577	1000	+	.	gene_id "MSTRG.102956"; transcript_id "MSTRG.102956.66"; exon_number "3";
chr2	StringTie	exon	169805665	169805839	1000	+	.	gene_id "MSTRG.102956"; transcript_id "MSTRG.102956.66"; exon_number "4";
chr2	StringTie	exon	169806785	169806892	1000	+	.	gene_id "MSTRG.102956"; transcript_id "MSTRG.102956.66"; exon_number "5";
chr2	StringTie	exon	169806971	169807071	1000	+	.	gene_id "MSTRG.102956"; transcript_id "MSTRG.102956.66"; exon_number "6";
chr2	StringTie	exon	169808482	169808553	1000	+	.	gene_id "MSTRG.102956"; transcript_id "MSTRG.102956.66"; exon_number "7";
chr2	StringTie	exon	169808860	169808902	1000	+	.	gene_id "MSTRG.102956"; transcript_id "MSTRG.102956.66"; exon_number "8";
chr2	StringTie	exon	169810283	169810423	1000	+	.	gene_id "MSTRG.102956"; transcript_id "MSTRG.102956.66"; exon_number "9";
chr2	StringTie	exon	169810858	169811043	1000	+	.	gene_id "MSTRG.102956"; transcript_id "MSTRG.102956.66"; exon_number "10";
chr2	StringTie	transcript	169798833	169811043	1000	+	.	gene_id "MSTRG.102956"; transcript_id "MSTRG.102956.67";
chr2	StringTie	exon	169798833	169798973	1000	+	.	gene_id "MSTRG.102956"; transcript_id "MSTRG.102956.67"; exon_number "1";
chr2	StringTie	exon	169800974	169801026	1000	+	.	gene_id "MSTRG.102956"; transcript_id "MSTRG.102956.67"; exon_number "2";
chr2	StringTie	exon	169805474	169805577	1000	+	.	gene_id "MSTRG.102956"; transcript_id "MSTRG.102956.67"; exon_number "3";
chr2	StringTie	exon	169805665	169805839	1000	+	.	gene_id "MSTRG.102956"; transcript_id "MSTRG.102956.67"; exon_number "4";
chr2	StringTie	exon	169806785	169806892	1000	+	.	gene_id "MSTRG.102956"; transcript_id "MSTRG.102956.67"; exon_number "5";
chr2	StringTie	exon	169806971	169807071	1000	+	.	gene_id "MSTRG.102956"; transcript_id "MSTRG.102956.67"; exon_number "6";
chr2	StringTie	exon	169808482	169808553	1000	+	.	gene_id "MSTRG.102956"; transcript_id "MSTRG.102956.67"; exon_number "7";
chr2	StringTie	exon	169808860	169808902	1000	+	.	gene_id "MSTRG.102956"; transcript_id "MSTRG.102956.67"; exon_number "8";
chr2	StringTie	exon	169810283	169810423	1000	+	.	gene_id "MSTRG.102956"; transcript_id "MSTRG.102956.67"; exon_number "9";
chr2	StringTie	exon	169810858	169811043	1000	+	.	gene_id "MSTRG.102956"; transcript_id "MSTRG.102956.67"; exon_number "10";
chr2	StringTie	transcript	169798833	169812064	1000	+	.	gene_id "MSTRG.102956"; transcript_id "MSTRG.102956.68";
chr2	StringTie	exon	169798833	169798976	1000	+	.	gene_id "MSTRG.102956"; transcript_id "MSTRG.102956.68"; exon_number "1";
chr2	StringTie	exon	169800952	169801026	1000	+	.	gene_id "MSTRG.102956"; transcript_id "MSTRG.102956.68"; exon_number "2";
chr2	StringTie	exon	169805474	169805577	1000	+	.	gene_id "MSTRG.102956"; transcript_id "MSTRG.102956.68"; exon_number "3";
chr2	StringTie	exon	169805665	169805839	1000	+	.	gene_id "MSTRG.102956"; transcript_id "MSTRG.102956.68"; exon_number "4";
chr2	StringTie	exon	169806785	169806892	1000	+	.	gene_id "MSTRG.102956"; transcript_id "MSTRG.102956.68"; exon_number "5";
chr2	StringTie	exon	169806997	169807071	1000	+	.	gene_id "MSTRG.102956"; transcript_id "MSTRG.102956.68"; exon_number "6";
chr2	StringTie	exon	169808482	169808553	1000	+	.	gene_id "MSTRG.102956"; transcript_id "MSTRG.102956.68"; exon_number "7";
chr2	StringTie	exon	169808860	169808902	1000	+	.	gene_id "MSTRG.102956"; transcript_id "MSTRG.102956.68"; exon_number "8";
chr2	StringTie	exon	169810283	169810423	1000	+	.	gene_id "MSTRG.102956"; transcript_id "MSTRG.102956.68"; exon_number "9";
chr2	StringTie	exon	169810858	169811044	1000	+	.	gene_id "MSTRG.102956"; transcript_id "MSTRG.102956.68"; exon_number "10";
chr2	StringTie	exon	169811183	169811323	1000	+	.	gene_id "MSTRG.102956"; transcript_id "MSTRG.102956.68"; exon_number "11";
chr2	StringTie	exon	169811668	169812064	1000	+	.	gene_id "MSTRG.102956"; transcript_id "MSTRG.102956.68"; exon_number "12";
chr2	StringTie	transcript	169798835	169812091	1000	+	.	gene_id "MSTRG.102956"; transcript_id "MSTRG.102956.69";
chr2	StringTie	exon	169798835	169798976	1000	+	.	gene_id "MSTRG.102956"; transcript_id "MSTRG.102956.69"; exon_number "1";
chr2	StringTie	exon	169800952	169801026	1000	+	.	gene_id "MSTRG.102956"; transcript_id "MSTRG.102956.69"; exon_number "2";
chr2	StringTie	exon	169805665	169805839	1000	+	.	gene_id "MSTRG.102956"; transcript_id "MSTRG.102956.69"; exon_number "3";
chr2	StringTie	exon	169806785	169806892	1000	+	.	gene_id "MSTRG.102956"; transcript_id "MSTRG.102956.69"; exon_number "4";
chr2	StringTie	exon	169806971	169807071	1000	+	.	gene_id "MSTRG.102956"; transcript_id "MSTRG.102956.69"; exon_number "5";
chr2	StringTie	exon	169808482	169808553	1000	+	.	gene_id "MSTRG.102956"; transcript_id "MSTRG.102956.69"; exon_number "6";
chr2	StringTie	exon	169808860	169808902	1000	+	.	gene_id "MSTRG.102956"; transcript_id "MSTRG.102956.69"; exon_number "7";
chr2	StringTie	exon	169810283	169810423	1000	+	.	gene_id "MSTRG.102956"; transcript_id "MSTRG.102956.69"; exon_number "8";
chr2	StringTie	exon	169810858	169811044	1000	+	.	gene_id "MSTRG.102956"; transcript_id "MSTRG.102956.69"; exon_number "9";
chr2	StringTie	exon	169811183	169811323	1000	+	.	gene_id "MSTRG.102956"; transcript_id "MSTRG.102956.69"; exon_number "10";
chr2	StringTie	exon	169811668	169812091	1000	+	.	gene_id "MSTRG.102956"; transcript_id "MSTRG.102956.69"; exon_number "11";
chr2	StringTie	transcript	169694467	169751886	1000	+	.	gene_id "MSTRG.102956"; transcript_id "MSTRG.102956.7";
chr2	StringTie	exon	169694467	169694622	1000	+	.	gene_id "MSTRG.102956"; transcript_id "MSTRG.102956.7"; exon_number "1";
chr2	StringTie	exon	169695215	169695247	1000	+	.	gene_id "MSTRG.102956"; transcript_id "MSTRG.102956.7"; exon_number "2";
chr2	StringTie	exon	169697361	169697531	1000	+	.	gene_id "MSTRG.102956"; transcript_id "MSTRG.102956.7"; exon_number "3";
chr2	StringTie	exon	169741385	169741537	1000	+	.	gene_id "MSTRG.102956"; transcript_id "MSTRG.102956.7"; exon_number "4";
chr2	StringTie	exon	169749422	169751886	1000	+	.	gene_id "MSTRG.102956"; transcript_id "MSTRG.102956.7"; exon_number "5";
chr2	StringTie	transcript	169798835	169812064	1000	+	.	gene_id "MSTRG.102956"; transcript_id "MSTRG.102956.70";
chr2	StringTie	exon	169798835	169798976	1000	+	.	gene_id "MSTRG.102956"; transcript_id "MSTRG.102956.70"; exon_number "1";
chr2	StringTie	exon	169800952	169801026	1000	+	.	gene_id "MSTRG.102956"; transcript_id "MSTRG.102956.70"; exon_number "2";
chr2	StringTie	exon	169805395	169805577	1000	+	.	gene_id "MSTRG.102956"; transcript_id "MSTRG.102956.70"; exon_number "3";
chr2	StringTie	exon	169805665	169805839	1000	+	.	gene_id "MSTRG.102956"; transcript_id "MSTRG.102956.70"; exon_number "4";
chr2	StringTie	exon	169806785	169806892	1000	+	.	gene_id "MSTRG.102956"; transcript_id "MSTRG.102956.70"; exon_number "5";
chr2	StringTie	exon	169806971	169807071	1000	+	.	gene_id "MSTRG.102956"; transcript_id "MSTRG.102956.70"; exon_number "6";
chr2	StringTie	exon	169808482	169808553	1000	+	.	gene_id "MSTRG.102956"; transcript_id "MSTRG.102956.70"; exon_number "7";
chr2	StringTie	exon	169808860	169808902	1000	+	.	gene_id "MSTRG.102956"; transcript_id "MSTRG.102956.70"; exon_number "8";
chr2	StringTie	exon	169810283	169810423	1000	+	.	gene_id "MSTRG.102956"; transcript_id "MSTRG.102956.70"; exon_number "9";
chr2	StringTie	exon	169810858	169811044	1000	+	.	gene_id "MSTRG.102956"; transcript_id "MSTRG.102956.70"; exon_number "10";
chr2	StringTie	exon	169811183	169811323	1000	+	.	gene_id "MSTRG.102956"; transcript_id "MSTRG.102956.70"; exon_number "11";
chr2	StringTie	exon	169811668	169812064	1000	+	.	gene_id "MSTRG.102956"; transcript_id "MSTRG.102956.70"; exon_number "12";
chr2	StringTie	transcript	169798836	169812067	1000	+	.	gene_id "MSTRG.102956"; transcript_id "MSTRG.102956.71";
chr2	StringTie	exon	169798836	169799516	1000	+	.	gene_id "MSTRG.102956"; transcript_id "MSTRG.102956.71"; exon_number "1";
chr2	StringTie	exon	169800952	169801026	1000	+	.	gene_id "MSTRG.102956"; transcript_id "MSTRG.102956.71"; exon_number "2";
chr2	StringTie	exon	169805474	169805577	1000	+	.	gene_id "MSTRG.102956"; transcript_id "MSTRG.102956.71"; exon_number "3";
chr2	StringTie	exon	169805665	169805839	1000	+	.	gene_id "MSTRG.102956"; transcript_id "MSTRG.102956.71"; exon_number "4";
chr2	StringTie	exon	169806785	169806892	1000	+	.	gene_id "MSTRG.102956"; transcript_id "MSTRG.102956.71"; exon_number "5";
chr2	StringTie	exon	169806971	169807071	1000	+	.	gene_id "MSTRG.102956"; transcript_id "MSTRG.102956.71"; exon_number "6";
chr2	StringTie	exon	169808482	169808553	1000	+	.	gene_id "MSTRG.102956"; transcript_id "MSTRG.102956.71"; exon_number "7";
chr2	StringTie	exon	169808860	169808902	1000	+	.	gene_id "MSTRG.102956"; transcript_id "MSTRG.102956.71"; exon_number "8";
chr2	StringTie	exon	169810283	169810423	1000	+	.	gene_id "MSTRG.102956"; transcript_id "MSTRG.102956.71"; exon_number "9";
chr2	StringTie	exon	169811183	169811323	1000	+	.	gene_id "MSTRG.102956"; transcript_id "MSTRG.102956.71"; exon_number "10";
chr2	StringTie	exon	169811668	169812067	1000	+	.	gene_id "MSTRG.102956"; transcript_id "MSTRG.102956.71"; exon_number "11";
chr2	StringTie	transcript	169798841	169812065	1000	+	.	gene_id "MSTRG.102956"; transcript_id "MSTRG.102956.72";
chr2	StringTie	exon	169798841	169798976	1000	+	.	gene_id "MSTRG.102956"; transcript_id "MSTRG.102956.72"; exon_number "1";
chr2	StringTie	exon	169800956	169801026	1000	+	.	gene_id "MSTRG.102956"; transcript_id "MSTRG.102956.72"; exon_number "2";
chr2	StringTie	exon	169805474	169805577	1000	+	.	gene_id "MSTRG.102956"; transcript_id "MSTRG.102956.72"; exon_number "3";
chr2	StringTie	exon	169805665	169805839	1000	+	.	gene_id "MSTRG.102956"; transcript_id "MSTRG.102956.72"; exon_number "4";
chr2	StringTie	exon	169806785	169806892	1000	+	.	gene_id "MSTRG.102956"; transcript_id "MSTRG.102956.72"; exon_number "5";
chr2	StringTie	exon	169806971	169807071	1000	+	.	gene_id "MSTRG.102956"; transcript_id "MSTRG.102956.72"; exon_number "6";
chr2	StringTie	exon	169808482	169808553	1000	+	.	gene_id "MSTRG.102956"; transcript_id "MSTRG.102956.72"; exon_number "7";
chr2	StringTie	exon	169808860	169808902	1000	+	.	gene_id "MSTRG.102956"; transcript_id "MSTRG.102956.72"; exon_number "8";
chr2	StringTie	exon	169810283	169810423	1000	+	.	gene_id "MSTRG.102956"; transcript_id "MSTRG.102956.72"; exon_number "9";
chr2	StringTie	exon	169810858	169811044	1000	+	.	gene_id "MSTRG.102956"; transcript_id "MSTRG.102956.72"; exon_number "10";
chr2	StringTie	exon	169811190	169811323	1000	+	.	gene_id "MSTRG.102956"; transcript_id "MSTRG.102956.72"; exon_number "11";
chr2	StringTie	exon	169811668	169812065	1000	+	.	gene_id "MSTRG.102956"; transcript_id "MSTRG.102956.72"; exon_number "12";
chr2	StringTie	transcript	169798844	169812064	1000	+	.	gene_id "MSTRG.102956"; transcript_id "MSTRG.102956.73";
chr2	StringTie	exon	169798844	169799518	1000	+	.	gene_id "MSTRG.102956"; transcript_id "MSTRG.102956.73"; exon_number "1";
chr2	StringTie	exon	169800951	169801026	1000	+	.	gene_id "MSTRG.102956"; transcript_id "MSTRG.102956.73"; exon_number "2";
chr2	StringTie	exon	169805474	169805577	1000	+	.	gene_id "MSTRG.102956"; transcript_id "MSTRG.102956.73"; exon_number "3";
chr2	StringTie	exon	169805665	169805839	1000	+	.	gene_id "MSTRG.102956"; transcript_id "MSTRG.102956.73"; exon_number "4";
chr2	StringTie	exon	169806785	169806892	1000	+	.	gene_id "MSTRG.102956"; transcript_id "MSTRG.102956.73"; exon_number "5";
chr2	StringTie	exon	169806971	169807071	1000	+	.	gene_id "MSTRG.102956"; transcript_id "MSTRG.102956.73"; exon_number "6";
chr2	StringTie	exon	169808482	169808553	1000	+	.	gene_id "MSTRG.102956"; transcript_id "MSTRG.102956.73"; exon_number "7";
chr2	StringTie	exon	169808860	169808902	1000	+	.	gene_id "MSTRG.102956"; transcript_id "MSTRG.102956.73"; exon_number "8";
chr2	StringTie	exon	169810283	169810423	1000	+	.	gene_id "MSTRG.102956"; transcript_id "MSTRG.102956.73"; exon_number "9";
chr2	StringTie	exon	169810858	169811314	1000	+	.	gene_id "MSTRG.102956"; transcript_id "MSTRG.102956.73"; exon_number "10";
chr2	StringTie	exon	169811668	169812064	1000	+	.	gene_id "MSTRG.102956"; transcript_id "MSTRG.102956.73"; exon_number "11";
chr2	StringTie	transcript	169798861	169812067	1000	+	.	gene_id "MSTRG.102956"; transcript_id "MSTRG.102956.74";
chr2	StringTie	exon	169798861	169798976	1000	+	.	gene_id "MSTRG.102956"; transcript_id "MSTRG.102956.74"; exon_number "1";
chr2	StringTie	exon	169800952	169801026	1000	+	.	gene_id "MSTRG.102956"; transcript_id "MSTRG.102956.74"; exon_number "2";
chr2	StringTie	exon	169805474	169805577	1000	+	.	gene_id "MSTRG.102956"; transcript_id "MSTRG.102956.74"; exon_number "3";
chr2	StringTie	exon	169805665	169805839	1000	+	.	gene_id "MSTRG.102956"; transcript_id "MSTRG.102956.74"; exon_number "4";
chr2	StringTie	exon	169806785	169806892	1000	+	.	gene_id "MSTRG.102956"; transcript_id "MSTRG.102956.74"; exon_number "5";
chr2	StringTie	exon	169806971	169807071	1000	+	.	gene_id "MSTRG.102956"; transcript_id "MSTRG.102956.74"; exon_number "6";
chr2	StringTie	exon	169808482	169808553	1000	+	.	gene_id "MSTRG.102956"; transcript_id "MSTRG.102956.74"; exon_number "7";
chr2	StringTie	exon	169808860	169808902	1000	+	.	gene_id "MSTRG.102956"; transcript_id "MSTRG.102956.74"; exon_number "8";
chr2	StringTie	exon	169810283	169810423	1000	+	.	gene_id "MSTRG.102956"; transcript_id "MSTRG.102956.74"; exon_number "9";
chr2	StringTie	exon	169810858	169811044	1000	+	.	gene_id "MSTRG.102956"; transcript_id "MSTRG.102956.74"; exon_number "10";
chr2	StringTie	exon	169811183	169811322	1000	+	.	gene_id "MSTRG.102956"; transcript_id "MSTRG.102956.74"; exon_number "11";
chr2	StringTie	exon	169811668	169812067	1000	+	.	gene_id "MSTRG.102956"; transcript_id "MSTRG.102956.74"; exon_number "12";
chr2	StringTie	transcript	169798879	169812099	1000	+	.	gene_id "MSTRG.102956"; transcript_id "MSTRG.102956.75";
chr2	StringTie	exon	169798879	169798976	1000	+	.	gene_id "MSTRG.102956"; transcript_id "MSTRG.102956.75"; exon_number "1";
chr2	StringTie	exon	169800952	169801026	1000	+	.	gene_id "MSTRG.102956"; transcript_id "MSTRG.102956.75"; exon_number "2";
chr2	StringTie	exon	169805474	169805577	1000	+	.	gene_id "MSTRG.102956"; transcript_id "MSTRG.102956.75"; exon_number "3";
chr2	StringTie	exon	169805665	169805839	1000	+	.	gene_id "MSTRG.102956"; transcript_id "MSTRG.102956.75"; exon_number "4";
chr2	StringTie	exon	169805998	169806113	1000	+	.	gene_id "MSTRG.102956"; transcript_id "MSTRG.102956.75"; exon_number "5";
chr2	StringTie	exon	169806785	169807071	1000	+	.	gene_id "MSTRG.102956"; transcript_id "MSTRG.102956.75"; exon_number "6";
chr2	StringTie	exon	169808482	169808553	1000	+	.	gene_id "MSTRG.102956"; transcript_id "MSTRG.102956.75"; exon_number "7";
chr2	StringTie	exon	169808860	169808902	1000	+	.	gene_id "MSTRG.102956"; transcript_id "MSTRG.102956.75"; exon_number "8";
chr2	StringTie	exon	169810283	169810423	1000	+	.	gene_id "MSTRG.102956"; transcript_id "MSTRG.102956.75"; exon_number "9";
chr2	StringTie	exon	169810858	169811044	1000	+	.	gene_id "MSTRG.102956"; transcript_id "MSTRG.102956.75"; exon_number "10";
chr2	StringTie	exon	169811183	169811323	1000	+	.	gene_id "MSTRG.102956"; transcript_id "MSTRG.102956.75"; exon_number "11";
chr2	StringTie	exon	169811668	169812099	1000	+	.	gene_id "MSTRG.102956"; transcript_id "MSTRG.102956.75"; exon_number "12";
chr2	StringTie	transcript	169798880	169812089	1000	+	.	gene_id "MSTRG.102956"; transcript_id "MSTRG.102956.78";
chr2	StringTie	exon	169798880	169798976	1000	+	.	gene_id "MSTRG.102956"; transcript_id "MSTRG.102956.78"; exon_number "1";
chr2	StringTie	exon	169800952	169801026	1000	+	.	gene_id "MSTRG.102956"; transcript_id "MSTRG.102956.78"; exon_number "2";
chr2	StringTie	exon	169805474	169805577	1000	+	.	gene_id "MSTRG.102956"; transcript_id "MSTRG.102956.78"; exon_number "3";
chr2	StringTie	exon	169805665	169805839	1000	+	.	gene_id "MSTRG.102956"; transcript_id "MSTRG.102956.78"; exon_number "4";
chr2	StringTie	exon	169806785	169806892	1000	+	.	gene_id "MSTRG.102956"; transcript_id "MSTRG.102956.78"; exon_number "5";
chr2	StringTie	exon	169806971	169807071	1000	+	.	gene_id "MSTRG.102956"; transcript_id "MSTRG.102956.78"; exon_number "6";
chr2	StringTie	exon	169808482	169808553	1000	+	.	gene_id "MSTRG.102956"; transcript_id "MSTRG.102956.78"; exon_number "7";
chr2	StringTie	exon	169808860	169808902	1000	+	.	gene_id "MSTRG.102956"; transcript_id "MSTRG.102956.78"; exon_number "8";
chr2	StringTie	exon	169810283	169810423	1000	+	.	gene_id "MSTRG.102956"; transcript_id "MSTRG.102956.78"; exon_number "9";
chr2	StringTie	exon	169810858	169811044	1000	+	.	gene_id "MSTRG.102956"; transcript_id "MSTRG.102956.78"; exon_number "10";
chr2	StringTie	exon	169811183	169811323	1000	+	.	gene_id "MSTRG.102956"; transcript_id "MSTRG.102956.78"; exon_number "11";
chr2	StringTie	exon	169811668	169811761	1000	+	.	gene_id "MSTRG.102956"; transcript_id "MSTRG.102956.78"; exon_number "12";
chr2	StringTie	exon	169811837	169812089	1000	+	.	gene_id "MSTRG.102956"; transcript_id "MSTRG.102956.78"; exon_number "13";
chr2	StringTie	transcript	169799127	169812061	1000	+	.	gene_id "MSTRG.102956"; transcript_id "MSTRG.102956.80";
chr2	StringTie	exon	169799127	169799516	1000	+	.	gene_id "MSTRG.102956"; transcript_id "MSTRG.102956.80"; exon_number "1";
chr2	StringTie	exon	169800952	169801026	1000	+	.	gene_id "MSTRG.102956"; transcript_id "MSTRG.102956.80"; exon_number "2";
chr2	StringTie	exon	169805474	169805577	1000	+	.	gene_id "MSTRG.102956"; transcript_id "MSTRG.102956.80"; exon_number "3";
chr2	StringTie	exon	169805665	169805839	1000	+	.	gene_id "MSTRG.102956"; transcript_id "MSTRG.102956.80"; exon_number "4";
chr2	StringTie	exon	169806785	169806892	1000	+	.	gene_id "MSTRG.102956"; transcript_id "MSTRG.102956.80"; exon_number "5";
chr2	StringTie	exon	169806971	169807071	1000	+	.	gene_id "MSTRG.102956"; transcript_id "MSTRG.102956.80"; exon_number "6";
chr2	StringTie	exon	169808482	169808553	1000	+	.	gene_id "MSTRG.102956"; transcript_id "MSTRG.102956.80"; exon_number "7";
chr2	StringTie	exon	169808860	169808902	1000	+	.	gene_id "MSTRG.102956"; transcript_id "MSTRG.102956.80"; exon_number "8";
chr2	StringTie	exon	169810283	169810423	1000	+	.	gene_id "MSTRG.102956"; transcript_id "MSTRG.102956.80"; exon_number "9";
chr2	StringTie	exon	169810858	169811322	1000	+	.	gene_id "MSTRG.102956"; transcript_id "MSTRG.102956.80"; exon_number "10";
chr2	StringTie	exon	169811661	169812061	1000	+	.	gene_id "MSTRG.102956"; transcript_id "MSTRG.102956.80"; exon_number "11";
chr2	StringTie	transcript	169799132	169812064	1000	+	.	gene_id "MSTRG.102956"; transcript_id "MSTRG.102956.81";
chr2	StringTie	exon	169799132	169799520	1000	+	.	gene_id "MSTRG.102956"; transcript_id "MSTRG.102956.81"; exon_number "1";
chr2	StringTie	exon	169800952	169801026	1000	+	.	gene_id "MSTRG.102956"; transcript_id "MSTRG.102956.81"; exon_number "2";
chr2	StringTie	exon	169805474	169805577	1000	+	.	gene_id "MSTRG.102956"; transcript_id "MSTRG.102956.81"; exon_number "3";
chr2	StringTie	exon	169805665	169805839	1000	+	.	gene_id "MSTRG.102956"; transcript_id "MSTRG.102956.81"; exon_number "4";
chr2	StringTie	exon	169806785	169806892	1000	+	.	gene_id "MSTRG.102956"; transcript_id "MSTRG.102956.81"; exon_number "5";
chr2	StringTie	exon	169806971	169807071	1000	+	.	gene_id "MSTRG.102956"; transcript_id "MSTRG.102956.81"; exon_number "6";
chr2	StringTie	exon	169808482	169808553	1000	+	.	gene_id "MSTRG.102956"; transcript_id "MSTRG.102956.81"; exon_number "7";
chr2	StringTie	exon	169808860	169808902	1000	+	.	gene_id "MSTRG.102956"; transcript_id "MSTRG.102956.81"; exon_number "8";
chr2	StringTie	exon	169810283	169810423	1000	+	.	gene_id "MSTRG.102956"; transcript_id "MSTRG.102956.81"; exon_number "9";
chr2	StringTie	exon	169810858	169811044	1000	+	.	gene_id "MSTRG.102956"; transcript_id "MSTRG.102956.81"; exon_number "10";
chr2	StringTie	exon	169811190	169811323	1000	+	.	gene_id "MSTRG.102956"; transcript_id "MSTRG.102956.81"; exon_number "11";
chr2	StringTie	exon	169811668	169812064	1000	+	.	gene_id "MSTRG.102956"; transcript_id "MSTRG.102956.81"; exon_number "12";
chr2	StringTie	transcript	169799149	169812064	1000	+	.	gene_id "MSTRG.102956"; transcript_id "MSTRG.102956.82";
chr2	StringTie	exon	169799149	169799520	1000	+	.	gene_id "MSTRG.102956"; transcript_id "MSTRG.102956.82"; exon_number "1";
chr2	StringTie	exon	169800952	169801026	1000	+	.	gene_id "MSTRG.102956"; transcript_id "MSTRG.102956.82"; exon_number "2";
chr2	StringTie	exon	169805474	169805577	1000	+	.	gene_id "MSTRG.102956"; transcript_id "MSTRG.102956.82"; exon_number "3";
chr2	StringTie	exon	169805665	169805839	1000	+	.	gene_id "MSTRG.102956"; transcript_id "MSTRG.102956.82"; exon_number "4";
chr2	StringTie	exon	169806785	169806892	1000	+	.	gene_id "MSTRG.102956"; transcript_id "MSTRG.102956.82"; exon_number "5";
chr2	StringTie	exon	169806971	169807071	1000	+	.	gene_id "MSTRG.102956"; transcript_id "MSTRG.102956.82"; exon_number "6";
chr2	StringTie	exon	169808482	169808553	1000	+	.	gene_id "MSTRG.102956"; transcript_id "MSTRG.102956.82"; exon_number "7";
chr2	StringTie	exon	169808860	169808902	1000	+	.	gene_id "MSTRG.102956"; transcript_id "MSTRG.102956.82"; exon_number "8";
chr2	StringTie	exon	169810283	169810423	1000	+	.	gene_id "MSTRG.102956"; transcript_id "MSTRG.102956.82"; exon_number "9";
chr2	StringTie	exon	169810858	169811044	1000	+	.	gene_id "MSTRG.102956"; transcript_id "MSTRG.102956.82"; exon_number "10";
chr2	StringTie	exon	169811186	169811323	1000	+	.	gene_id "MSTRG.102956"; transcript_id "MSTRG.102956.82"; exon_number "11";
chr2	StringTie	exon	169811668	169812064	1000	+	.	gene_id "MSTRG.102956"; transcript_id "MSTRG.102956.82"; exon_number "12";
chr2	StringTie	transcript	169799149	169812064	1000	+	.	gene_id "MSTRG.102956"; transcript_id "MSTRG.102956.83";
chr2	StringTie	exon	169799149	169799516	1000	+	.	gene_id "MSTRG.102956"; transcript_id "MSTRG.102956.83"; exon_number "1";
chr2	StringTie	exon	169800952	169801026	1000	+	.	gene_id "MSTRG.102956"; transcript_id "MSTRG.102956.83"; exon_number "2";
chr2	StringTie	exon	169805474	169805577	1000	+	.	gene_id "MSTRG.102956"; transcript_id "MSTRG.102956.83"; exon_number "3";
chr2	StringTie	exon	169805665	169805839	1000	+	.	gene_id "MSTRG.102956"; transcript_id "MSTRG.102956.83"; exon_number "4";
chr2	StringTie	exon	169806785	169806892	1000	+	.	gene_id "MSTRG.102956"; transcript_id "MSTRG.102956.83"; exon_number "5";
chr2	StringTie	exon	169806971	169807071	1000	+	.	gene_id "MSTRG.102956"; transcript_id "MSTRG.102956.83"; exon_number "6";
chr2	StringTie	exon	169808482	169808553	1000	+	.	gene_id "MSTRG.102956"; transcript_id "MSTRG.102956.83"; exon_number "7";
chr2	StringTie	exon	169808860	169808902	1000	+	.	gene_id "MSTRG.102956"; transcript_id "MSTRG.102956.83"; exon_number "8";
chr2	StringTie	exon	169810283	169810423	1000	+	.	gene_id "MSTRG.102956"; transcript_id "MSTRG.102956.83"; exon_number "9";
chr2	StringTie	exon	169810858	169811044	1000	+	.	gene_id "MSTRG.102956"; transcript_id "MSTRG.102956.83"; exon_number "10";
chr2	StringTie	exon	169811186	169811323	1000	+	.	gene_id "MSTRG.102956"; transcript_id "MSTRG.102956.83"; exon_number "11";
chr2	StringTie	exon	169811668	169812064	1000	+	.	gene_id "MSTRG.102956"; transcript_id "MSTRG.102956.83"; exon_number "12";
chr2	StringTie	transcript	169799151	169812068	1000	+	.	gene_id "MSTRG.102956"; transcript_id "MSTRG.102956.84";
chr2	StringTie	exon	169799151	169799516	1000	+	.	gene_id "MSTRG.102956"; transcript_id "MSTRG.102956.84"; exon_number "1";
chr2	StringTie	exon	169800952	169801026	1000	+	.	gene_id "MSTRG.102956"; transcript_id "MSTRG.102956.84"; exon_number "2";
chr2	StringTie	exon	169805665	169805839	1000	+	.	gene_id "MSTRG.102956"; transcript_id "MSTRG.102956.84"; exon_number "3";
chr2	StringTie	exon	169806785	169806892	1000	+	.	gene_id "MSTRG.102956"; transcript_id "MSTRG.102956.84"; exon_number "4";
chr2	StringTie	exon	169806971	169807071	1000	+	.	gene_id "MSTRG.102956"; transcript_id "MSTRG.102956.84"; exon_number "5";
chr2	StringTie	exon	169808482	169808553	1000	+	.	gene_id "MSTRG.102956"; transcript_id "MSTRG.102956.84"; exon_number "6";
chr2	StringTie	exon	169808860	169808902	1000	+	.	gene_id "MSTRG.102956"; transcript_id "MSTRG.102956.84"; exon_number "7";
chr2	StringTie	exon	169810283	169810423	1000	+	.	gene_id "MSTRG.102956"; transcript_id "MSTRG.102956.84"; exon_number "8";
chr2	StringTie	exon	169810858	169811323	1000	+	.	gene_id "MSTRG.102956"; transcript_id "MSTRG.102956.84"; exon_number "9";
chr2	StringTie	exon	169811668	169812068	1000	+	.	gene_id "MSTRG.102956"; transcript_id "MSTRG.102956.84"; exon_number "10";
chr2	StringTie	transcript	169799152	169812064	1000	+	.	gene_id "MSTRG.102956"; transcript_id "MSTRG.102956.85";
chr2	StringTie	exon	169799152	169799516	1000	+	.	gene_id "MSTRG.102956"; transcript_id "MSTRG.102956.85"; exon_number "1";
chr2	StringTie	exon	169800952	169801026	1000	+	.	gene_id "MSTRG.102956"; transcript_id "MSTRG.102956.85"; exon_number "2";
chr2	StringTie	exon	169805474	169805577	1000	+	.	gene_id "MSTRG.102956"; transcript_id "MSTRG.102956.85"; exon_number "3";
chr2	StringTie	exon	169805665	169805839	1000	+	.	gene_id "MSTRG.102956"; transcript_id "MSTRG.102956.85"; exon_number "4";
chr2	StringTie	exon	169806785	169806891	1000	+	.	gene_id "MSTRG.102956"; transcript_id "MSTRG.102956.85"; exon_number "5";
chr2	StringTie	exon	169806971	169807071	1000	+	.	gene_id "MSTRG.102956"; transcript_id "MSTRG.102956.85"; exon_number "6";
chr2	StringTie	exon	169808482	169808553	1000	+	.	gene_id "MSTRG.102956"; transcript_id "MSTRG.102956.85"; exon_number "7";
chr2	StringTie	exon	169808860	169808902	1000	+	.	gene_id "MSTRG.102956"; transcript_id "MSTRG.102956.85"; exon_number "8";
chr2	StringTie	exon	169810283	169810423	1000	+	.	gene_id "MSTRG.102956"; transcript_id "MSTRG.102956.85"; exon_number "9";
chr2	StringTie	exon	169810858	169811323	1000	+	.	gene_id "MSTRG.102956"; transcript_id "MSTRG.102956.85"; exon_number "10";
chr2	StringTie	exon	169811668	169812064	1000	+	.	gene_id "MSTRG.102956"; transcript_id "MSTRG.102956.85"; exon_number "11";
chr2	StringTie	transcript	169799293	169812064	1000	+	.	gene_id "MSTRG.102956"; transcript_id "MSTRG.102956.87";
chr2	StringTie	exon	169799293	169799516	1000	+	.	gene_id "MSTRG.102956"; transcript_id "MSTRG.102956.87"; exon_number "1";
chr2	StringTie	exon	169800952	169801026	1000	+	.	gene_id "MSTRG.102956"; transcript_id "MSTRG.102956.87"; exon_number "2";
chr2	StringTie	exon	169805474	169805577	1000	+	.	gene_id "MSTRG.102956"; transcript_id "MSTRG.102956.87"; exon_number "3";
chr2	StringTie	exon	169805665	169805839	1000	+	.	gene_id "MSTRG.102956"; transcript_id "MSTRG.102956.87"; exon_number "4";
chr2	StringTie	exon	169806789	169807071	1000	+	.	gene_id "MSTRG.102956"; transcript_id "MSTRG.102956.87"; exon_number "5";
chr2	StringTie	exon	169808482	169808553	1000	+	.	gene_id "MSTRG.102956"; transcript_id "MSTRG.102956.87"; exon_number "6";
chr2	StringTie	exon	169808860	169808902	1000	+	.	gene_id "MSTRG.102956"; transcript_id "MSTRG.102956.87"; exon_number "7";
chr2	StringTie	exon	169810283	169810423	1000	+	.	gene_id "MSTRG.102956"; transcript_id "MSTRG.102956.87"; exon_number "8";
chr2	StringTie	exon	169810858	169811323	1000	+	.	gene_id "MSTRG.102956"; transcript_id "MSTRG.102956.87"; exon_number "9";
chr2	StringTie	exon	169811668	169812064	1000	+	.	gene_id "MSTRG.102956"; transcript_id "MSTRG.102956.87"; exon_number "10";
chr2	StringTie	transcript	169799993	169812114	1000	+	.	gene_id "MSTRG.102956"; transcript_id "MSTRG.102956.88";
chr2	StringTie	exon	169799993	169800213	1000	+	.	gene_id "MSTRG.102956"; transcript_id "MSTRG.102956.88"; exon_number "1";
chr2	StringTie	exon	169800952	169801026	1000	+	.	gene_id "MSTRG.102956"; transcript_id "MSTRG.102956.88"; exon_number "2";
chr2	StringTie	exon	169805474	169805577	1000	+	.	gene_id "MSTRG.102956"; transcript_id "MSTRG.102956.88"; exon_number "3";
chr2	StringTie	exon	169805665	169805839	1000	+	.	gene_id "MSTRG.102956"; transcript_id "MSTRG.102956.88"; exon_number "4";
chr2	StringTie	exon	169806785	169806892	1000	+	.	gene_id "MSTRG.102956"; transcript_id "MSTRG.102956.88"; exon_number "5";
chr2	StringTie	exon	169806971	169807071	1000	+	.	gene_id "MSTRG.102956"; transcript_id "MSTRG.102956.88"; exon_number "6";
chr2	StringTie	exon	169808482	169808553	1000	+	.	gene_id "MSTRG.102956"; transcript_id "MSTRG.102956.88"; exon_number "7";
chr2	StringTie	exon	169808860	169808902	1000	+	.	gene_id "MSTRG.102956"; transcript_id "MSTRG.102956.88"; exon_number "8";
chr2	StringTie	exon	169810283	169810423	1000	+	.	gene_id "MSTRG.102956"; transcript_id "MSTRG.102956.88"; exon_number "9";
chr2	StringTie	exon	169810858	169811323	1000	+	.	gene_id "MSTRG.102956"; transcript_id "MSTRG.102956.88"; exon_number "10";
chr2	StringTie	exon	169811668	169811942	1000	+	.	gene_id "MSTRG.102956"; transcript_id "MSTRG.102956.88"; exon_number "11";
chr2	StringTie	exon	169811974	169812114	1000	+	.	gene_id "MSTRG.102956"; transcript_id "MSTRG.102956.88"; exon_number "12";
chr2	StringTie	transcript	169800926	169812064	1000	+	.	gene_id "MSTRG.102956"; transcript_id "MSTRG.102956.89";
chr2	StringTie	exon	169800926	169801026	1000	+	.	gene_id "MSTRG.102956"; transcript_id "MSTRG.102956.89"; exon_number "1";
chr2	StringTie	exon	169805474	169805577	1000	+	.	gene_id "MSTRG.102956"; transcript_id "MSTRG.102956.89"; exon_number "2";
chr2	StringTie	exon	169805665	169805839	1000	+	.	gene_id "MSTRG.102956"; transcript_id "MSTRG.102956.89"; exon_number "3";
chr2	StringTie	exon	169806789	169806892	1000	+	.	gene_id "MSTRG.102956"; transcript_id "MSTRG.102956.89"; exon_number "4";
chr2	StringTie	exon	169806971	169807071	1000	+	.	gene_id "MSTRG.102956"; transcript_id "MSTRG.102956.89"; exon_number "5";
chr2	StringTie	exon	169808482	169808553	1000	+	.	gene_id "MSTRG.102956"; transcript_id "MSTRG.102956.89"; exon_number "6";
chr2	StringTie	exon	169808860	169808902	1000	+	.	gene_id "MSTRG.102956"; transcript_id "MSTRG.102956.89"; exon_number "7";
chr2	StringTie	exon	169810283	169810422	1000	+	.	gene_id "MSTRG.102956"; transcript_id "MSTRG.102956.89"; exon_number "8";
chr2	StringTie	exon	169810858	169811323	1000	+	.	gene_id "MSTRG.102956"; transcript_id "MSTRG.102956.89"; exon_number "9";
chr2	StringTie	exon	169811668	169812064	1000	+	.	gene_id "MSTRG.102956"; transcript_id "MSTRG.102956.89"; exon_number "10";
chr2	StringTie	transcript	169800945	169812064	1000	+	.	gene_id "MSTRG.102956"; transcript_id "MSTRG.102956.90";
chr2	StringTie	exon	169800945	169801026	1000	+	.	gene_id "MSTRG.102956"; transcript_id "MSTRG.102956.90"; exon_number "1";
chr2	StringTie	exon	169805474	169805577	1000	+	.	gene_id "MSTRG.102956"; transcript_id "MSTRG.102956.90"; exon_number "2";
chr2	StringTie	exon	169805665	169805839	1000	+	.	gene_id "MSTRG.102956"; transcript_id "MSTRG.102956.90"; exon_number "3";
chr2	StringTie	exon	169806785	169806892	1000	+	.	gene_id "MSTRG.102956"; transcript_id "MSTRG.102956.90"; exon_number "4";
chr2	StringTie	exon	169806971	169807071	1000	+	.	gene_id "MSTRG.102956"; transcript_id "MSTRG.102956.90"; exon_number "5";
chr2	StringTie	exon	169808482	169808553	1000	+	.	gene_id "MSTRG.102956"; transcript_id "MSTRG.102956.90"; exon_number "6";
chr2	StringTie	exon	169808860	169808902	1000	+	.	gene_id "MSTRG.102956"; transcript_id "MSTRG.102956.90"; exon_number "7";
chr2	StringTie	exon	169810283	169810423	1000	+	.	gene_id "MSTRG.102956"; transcript_id "MSTRG.102956.90"; exon_number "8";
chr2	StringTie	exon	169810938	169811323	1000	+	.	gene_id "MSTRG.102956"; transcript_id "MSTRG.102956.90"; exon_number "9";
chr2	StringTie	exon	169811668	169812064	1000	+	.	gene_id "MSTRG.102956"; transcript_id "MSTRG.102956.90"; exon_number "10";
chr2	StringTie	transcript	169800946	169812064	1000	+	.	gene_id "MSTRG.102956"; transcript_id "MSTRG.102956.91";
chr2	StringTie	exon	169800946	169801026	1000	+	.	gene_id "MSTRG.102956"; transcript_id "MSTRG.102956.91"; exon_number "1";
chr2	StringTie	exon	169805474	169805577	1000	+	.	gene_id "MSTRG.102956"; transcript_id "MSTRG.102956.91"; exon_number "2";
chr2	StringTie	exon	169805685	169805839	1000	+	.	gene_id "MSTRG.102956"; transcript_id "MSTRG.102956.91"; exon_number "3";
chr2	StringTie	exon	169806785	169807071	1000	+	.	gene_id "MSTRG.102956"; transcript_id "MSTRG.102956.91"; exon_number "4";
chr2	StringTie	exon	169808482	169808553	1000	+	.	gene_id "MSTRG.102956"; transcript_id "MSTRG.102956.91"; exon_number "5";
chr2	StringTie	exon	169808860	169808902	1000	+	.	gene_id "MSTRG.102956"; transcript_id "MSTRG.102956.91"; exon_number "6";
chr2	StringTie	exon	169810283	169810423	1000	+	.	gene_id "MSTRG.102956"; transcript_id "MSTRG.102956.91"; exon_number "7";
chr2	StringTie	exon	169810858	169811323	1000	+	.	gene_id "MSTRG.102956"; transcript_id "MSTRG.102956.91"; exon_number "8";
chr2	StringTie	exon	169811668	169812064	1000	+	.	gene_id "MSTRG.102956"; transcript_id "MSTRG.102956.91"; exon_number "9";
chr2	StringTie	transcript	169800951	169812066	1000	+	.	gene_id "MSTRG.102956"; transcript_id "MSTRG.102956.92";
chr2	StringTie	exon	169800951	169801026	1000	+	.	gene_id "MSTRG.102956"; transcript_id "MSTRG.102956.92"; exon_number "1";
chr2	StringTie	exon	169805474	169805577	1000	+	.	gene_id "MSTRG.102956"; transcript_id "MSTRG.102956.92"; exon_number "2";
chr2	StringTie	exon	169805665	169805839	1000	+	.	gene_id "MSTRG.102956"; transcript_id "MSTRG.102956.92"; exon_number "3";
chr2	StringTie	exon	169806785	169806892	1000	+	.	gene_id "MSTRG.102956"; transcript_id "MSTRG.102956.92"; exon_number "4";
chr2	StringTie	exon	169806971	169807071	1000	+	.	gene_id "MSTRG.102956"; transcript_id "MSTRG.102956.92"; exon_number "5";
chr2	StringTie	exon	169808482	169808553	1000	+	.	gene_id "MSTRG.102956"; transcript_id "MSTRG.102956.92"; exon_number "6";
chr2	StringTie	exon	169808860	169808901	1000	+	.	gene_id "MSTRG.102956"; transcript_id "MSTRG.102956.92"; exon_number "7";
chr2	StringTie	exon	169811198	169811323	1000	+	.	gene_id "MSTRG.102956"; transcript_id "MSTRG.102956.92"; exon_number "8";
chr2	StringTie	exon	169811668	169812066	1000	+	.	gene_id "MSTRG.102956"; transcript_id "MSTRG.102956.92"; exon_number "9";
chr2	StringTie	transcript	169800952	169811058	1000	+	.	gene_id "MSTRG.102956"; transcript_id "MSTRG.102956.93";
chr2	StringTie	exon	169800952	169801026	1000	+	.	gene_id "MSTRG.102956"; transcript_id "MSTRG.102956.93"; exon_number "1";
chr2	StringTie	exon	169805510	169805577	1000	+	.	gene_id "MSTRG.102956"; transcript_id "MSTRG.102956.93"; exon_number "2";
chr2	StringTie	exon	169805665	169805839	1000	+	.	gene_id "MSTRG.102956"; transcript_id "MSTRG.102956.93"; exon_number "3";
chr2	StringTie	exon	169806785	169806892	1000	+	.	gene_id "MSTRG.102956"; transcript_id "MSTRG.102956.93"; exon_number "4";
chr2	StringTie	exon	169806971	169807071	1000	+	.	gene_id "MSTRG.102956"; transcript_id "MSTRG.102956.93"; exon_number "5";
chr2	StringTie	exon	169808482	169808553	1000	+	.	gene_id "MSTRG.102956"; transcript_id "MSTRG.102956.93"; exon_number "6";
chr2	StringTie	exon	169808860	169808902	1000	+	.	gene_id "MSTRG.102956"; transcript_id "MSTRG.102956.93"; exon_number "7";
chr2	StringTie	exon	169810283	169810423	1000	+	.	gene_id "MSTRG.102956"; transcript_id "MSTRG.102956.93"; exon_number "8";
chr2	StringTie	exon	169810858	169811058	1000	+	.	gene_id "MSTRG.102956"; transcript_id "MSTRG.102956.93"; exon_number "9";
chr2	StringTie	transcript	169721674	169722011	1000	.	.	gene_id "MSTRG.102957"; transcript_id "MSTRG.102957.1";
chr2	StringTie	exon	169721674	169722011	1000	.	.	gene_id "MSTRG.102957"; transcript_id "MSTRG.102957.1"; exon_number "1";
chr2	StringTie	transcript	169727872	169728003	1000	+	.	gene_id "MSTRG.102958"; transcript_id "ENST00000384234"; gene_name "SNORA51"; ref_gene_id "ENSG00000206961";
chr2	StringTie	exon	169727872	169728003	1000	+	.	gene_id "MSTRG.102958"; transcript_id "ENST00000384234"; exon_number "1"; gene_name "SNORA51"; ref_gene_id "ENSG00000206961";
chr2	StringTie	transcript	169749902	169750503	1000	-	.	gene_id "MSTRG.102959"; transcript_id "MSTRG.102959.1";
chr2	StringTie	exon	169749902	169750014	1000	-	.	gene_id "MSTRG.102959"; transcript_id "MSTRG.102959.1"; exon_number "1";
chr2	StringTie	exon	169750112	169750503	1000	-	.	gene_id "MSTRG.102959"; transcript_id "MSTRG.102959.1"; exon_number "2";
chr1	StringTie	transcript	145463301	145463798	1000	.	.	gene_id "MSTRG.10296"; transcript_id "MSTRG.10296.1";
chr1	StringTie	exon	145463301	145463798	1000	.	.	gene_id "MSTRG.10296"; transcript_id "MSTRG.10296.1"; exon_number "1";
chr2	StringTie	transcript	169767185	169768799	1000	-	.	gene_id "MSTRG.102960"; transcript_id "ENST00000424937"; gene_name "PTCHD3P2"; ref_gene_id "ENSG00000231550";
chr2	StringTie	exon	169767185	169767302	1000	-	.	gene_id "MSTRG.102960"; transcript_id "ENST00000424937"; exon_number "1"; gene_name "PTCHD3P2"; ref_gene_id "ENSG00000231550";
chr2	StringTie	exon	169767713	169768799	1000	-	.	gene_id "MSTRG.102960"; transcript_id "ENST00000424937"; exon_number "2"; gene_name "PTCHD3P2"; ref_gene_id "ENSG00000231550";
chr2	StringTie	transcript	169751993	169787969	1000	-	.	gene_id "MSTRG.102960"; transcript_id "MSTRG.102960.1";
chr2	StringTie	exon	169751993	169762573	1000	-	.	gene_id "MSTRG.102960"; transcript_id "MSTRG.102960.1"; exon_number "1";
chr2	StringTie	exon	169764389	169767302	1000	-	.	gene_id "MSTRG.102960"; transcript_id "MSTRG.102960.1"; exon_number "2";
chr2	StringTie	exon	169786527	169787969	1000	-	.	gene_id "MSTRG.102960"; transcript_id "MSTRG.102960.1"; exon_number "3";
chr2	StringTie	transcript	169763982	169773237	1000	-	.	gene_id "MSTRG.102960"; transcript_id "MSTRG.102960.2";
chr2	StringTie	exon	169763982	169767302	1000	-	.	gene_id "MSTRG.102960"; transcript_id "MSTRG.102960.2"; exon_number "1";
chr2	StringTie	exon	169767712	169773237	1000	-	.	gene_id "MSTRG.102960"; transcript_id "MSTRG.102960.2"; exon_number "2";
chr2	StringTie	transcript	169765134	169769490	1000	-	.	gene_id "MSTRG.102960"; transcript_id "MSTRG.102960.3";
chr2	StringTie	exon	169765134	169767302	1000	-	.	gene_id "MSTRG.102960"; transcript_id "MSTRG.102960.3"; exon_number "1";
chr2	StringTie	exon	169767499	169769490	1000	-	.	gene_id "MSTRG.102960"; transcript_id "MSTRG.102960.3"; exon_number "2";
chr2	StringTie	transcript	169765261	169788602	1000	-	.	gene_id "MSTRG.102960"; transcript_id "MSTRG.102960.4";
chr2	StringTie	exon	169765261	169767302	1000	-	.	gene_id "MSTRG.102960"; transcript_id "MSTRG.102960.4"; exon_number "1";
chr2	StringTie	exon	169788518	169788602	1000	-	.	gene_id "MSTRG.102960"; transcript_id "MSTRG.102960.4"; exon_number "2";
chr2	StringTie	transcript	169765410	169768973	1000	-	.	gene_id "MSTRG.102960"; transcript_id "MSTRG.102960.5";
chr2	StringTie	exon	169765410	169767302	1000	-	.	gene_id "MSTRG.102960"; transcript_id "MSTRG.102960.5"; exon_number "1";
chr2	StringTie	exon	169767673	169768973	1000	-	.	gene_id "MSTRG.102960"; transcript_id "MSTRG.102960.5"; exon_number "2";
chr2	StringTie	transcript	169765413	169769080	1000	-	.	gene_id "MSTRG.102960"; transcript_id "MSTRG.102960.6";
chr2	StringTie	exon	169765413	169767302	1000	-	.	gene_id "MSTRG.102960"; transcript_id "MSTRG.102960.6"; exon_number "1";
chr2	StringTie	exon	169767588	169769080	1000	-	.	gene_id "MSTRG.102960"; transcript_id "MSTRG.102960.6"; exon_number "2";
chr2	StringTie	transcript	169785058	169786056	1000	-	.	gene_id "MSTRG.102960"; transcript_id "MSTRG.102960.8";
chr2	StringTie	exon	169785058	169785721	1000	-	.	gene_id "MSTRG.102960"; transcript_id "MSTRG.102960.8"; exon_number "1";
chr2	StringTie	exon	169785901	169786056	1000	-	.	gene_id "MSTRG.102960"; transcript_id "MSTRG.102960.8"; exon_number "2";
chr2	StringTie	transcript	169765412	169766620	1000	+	.	gene_id "MSTRG.102961"; transcript_id "MSTRG.102961.1";
chr2	StringTie	exon	169765412	169765522	1000	+	.	gene_id "MSTRG.102961"; transcript_id "MSTRG.102961.1"; exon_number "1";
chr2	StringTie	exon	169766424	169766620	1000	+	.	gene_id "MSTRG.102961"; transcript_id "MSTRG.102961.1"; exon_number "2";
chr2	StringTie	transcript	169785008	169787969	1000	+	.	gene_id "MSTRG.102962"; transcript_id "MSTRG.102962.1";
chr2	StringTie	exon	169785008	169787138	1000	+	.	gene_id "MSTRG.102962"; transcript_id "MSTRG.102962.1"; exon_number "1";
chr2	StringTie	exon	169787265	169787969	1000	+	.	gene_id "MSTRG.102962"; transcript_id "MSTRG.102962.1"; exon_number "2";
chr2	StringTie	transcript	169788759	169789067	1000	.	.	gene_id "MSTRG.102963"; transcript_id "MSTRG.102963.1";
chr2	StringTie	exon	169788759	169789067	1000	.	.	gene_id "MSTRG.102963"; transcript_id "MSTRG.102963.1"; exon_number "1";
chr2	StringTie	transcript	169789649	169790083	1000	+	.	gene_id "MSTRG.102964"; transcript_id "MSTRG.102964.1";
chr2	StringTie	exon	169789649	169790083	1000	+	.	gene_id "MSTRG.102964"; transcript_id "MSTRG.102964.1"; exon_number "1";
chr2	StringTie	transcript	169790093	169790885	1000	+	.	gene_id "MSTRG.102965"; transcript_id "ENST00000379462"; gene_name "AC009967.3"; ref_gene_id "ENSG00000214369";
chr2	StringTie	exon	169790093	169790885	1000	+	.	gene_id "MSTRG.102965"; transcript_id "ENST00000379462"; exon_number "1"; gene_name "AC009967.3"; ref_gene_id "ENSG00000214369";
chr2	StringTie	transcript	169811757	169824914	1000	-	.	gene_id "MSTRG.102966"; transcript_id "ENST00000260953"; gene_name "METTL5"; ref_gene_id "ENSG00000138382";
chr2	StringTie	exon	169811757	169811858	1000	-	.	gene_id "MSTRG.102966"; transcript_id "ENST00000260953"; exon_number "1"; gene_name "METTL5"; ref_gene_id "ENSG00000138382";
chr2	StringTie	exon	169812457	169812506	1000	-	.	gene_id "MSTRG.102966"; transcript_id "ENST00000260953"; exon_number "2"; gene_name "METTL5"; ref_gene_id "ENSG00000138382";
chr2	StringTie	exon	169815477	169815528	1000	-	.	gene_id "MSTRG.102966"; transcript_id "ENST00000260953"; exon_number "3"; gene_name "METTL5"; ref_gene_id "ENSG00000138382";
chr2	StringTie	exon	169819561	169819643	1000	-	.	gene_id "MSTRG.102966"; transcript_id "ENST00000260953"; exon_number "4"; gene_name "METTL5"; ref_gene_id "ENSG00000138382";
chr2	StringTie	exon	169821092	169821273	1000	-	.	gene_id "MSTRG.102966"; transcript_id "ENST00000260953"; exon_number "5"; gene_name "METTL5"; ref_gene_id "ENSG00000138382";
chr2	StringTie	exon	169821943	169822057	1000	-	.	gene_id "MSTRG.102966"; transcript_id "ENST00000260953"; exon_number "6"; gene_name "METTL5"; ref_gene_id "ENSG00000138382";
chr2	StringTie	exon	169824489	169824914	1000	-	.	gene_id "MSTRG.102966"; transcript_id "ENST00000260953"; exon_number "7"; gene_name "METTL5"; ref_gene_id "ENSG00000138382";
chr2	StringTie	transcript	169811763	169824901	1000	-	.	gene_id "MSTRG.102966"; transcript_id "ENST00000308099"; gene_name "METTL5"; ref_gene_id "ENSG00000138382";
chr2	StringTie	exon	169811763	169811858	1000	-	.	gene_id "MSTRG.102966"; transcript_id "ENST00000308099"; exon_number "1"; gene_name "METTL5"; ref_gene_id "ENSG00000138382";
chr2	StringTie	exon	169812457	169812506	1000	-	.	gene_id "MSTRG.102966"; transcript_id "ENST00000308099"; exon_number "2"; gene_name "METTL5"; ref_gene_id "ENSG00000138382";
chr2	StringTie	exon	169821092	169821273	1000	-	.	gene_id "MSTRG.102966"; transcript_id "ENST00000308099"; exon_number "3"; gene_name "METTL5"; ref_gene_id "ENSG00000138382";
chr2	StringTie	exon	169821943	169822057	1000	-	.	gene_id "MSTRG.102966"; transcript_id "ENST00000308099"; exon_number "4"; gene_name "METTL5"; ref_gene_id "ENSG00000138382";
chr2	StringTie	exon	169824489	169824640	1000	-	.	gene_id "MSTRG.102966"; transcript_id "ENST00000308099"; exon_number "5"; gene_name "METTL5"; ref_gene_id "ENSG00000138382";
chr2	StringTie	exon	169824868	169824901	1000	-	.	gene_id "MSTRG.102966"; transcript_id "ENST00000308099"; exon_number "6"; gene_name "METTL5"; ref_gene_id "ENSG00000138382";
chr2	StringTie	transcript	169811757	169824931	1000	-	.	gene_id "MSTRG.102966"; transcript_id "ENST00000392640"; gene_name "METTL5"; ref_gene_id "ENSG00000138382";
chr2	StringTie	exon	169811757	169811858	1000	-	.	gene_id "MSTRG.102966"; transcript_id "ENST00000392640"; exon_number "1"; gene_name "METTL5"; ref_gene_id "ENSG00000138382";
chr2	StringTie	exon	169812457	169812506	1000	-	.	gene_id "MSTRG.102966"; transcript_id "ENST00000392640"; exon_number "2"; gene_name "METTL5"; ref_gene_id "ENSG00000138382";
chr2	StringTie	exon	169815477	169815528	1000	-	.	gene_id "MSTRG.102966"; transcript_id "ENST00000392640"; exon_number "3"; gene_name "METTL5"; ref_gene_id "ENSG00000138382";
chr2	StringTie	exon	169819561	169819643	1000	-	.	gene_id "MSTRG.102966"; transcript_id "ENST00000392640"; exon_number "4"; gene_name "METTL5"; ref_gene_id "ENSG00000138382";
chr2	StringTie	exon	169821092	169821273	1000	-	.	gene_id "MSTRG.102966"; transcript_id "ENST00000392640"; exon_number "5"; gene_name "METTL5"; ref_gene_id "ENSG00000138382";
chr2	StringTie	exon	169821943	169822057	1000	-	.	gene_id "MSTRG.102966"; transcript_id "ENST00000392640"; exon_number "6"; gene_name "METTL5"; ref_gene_id "ENSG00000138382";
chr2	StringTie	exon	169824489	169824640	1000	-	.	gene_id "MSTRG.102966"; transcript_id "ENST00000392640"; exon_number "7"; gene_name "METTL5"; ref_gene_id "ENSG00000138382";
chr2	StringTie	exon	169824868	169824931	1000	-	.	gene_id "MSTRG.102966"; transcript_id "ENST00000392640"; exon_number "8"; gene_name "METTL5"; ref_gene_id "ENSG00000138382";
chr2	StringTie	transcript	169811757	169824814	1000	-	.	gene_id "MSTRG.102966"; transcript_id "ENST00000409340"; gene_name "METTL5"; ref_gene_id "ENSG00000138382";
chr2	StringTie	exon	169811757	169811858	1000	-	.	gene_id "MSTRG.102966"; transcript_id "ENST00000409340"; exon_number "1"; gene_name "METTL5"; ref_gene_id "ENSG00000138382";
chr2	StringTie	exon	169812457	169812506	1000	-	.	gene_id "MSTRG.102966"; transcript_id "ENST00000409340"; exon_number "2"; gene_name "METTL5"; ref_gene_id "ENSG00000138382";
chr2	StringTie	exon	169815477	169815528	1000	-	.	gene_id "MSTRG.102966"; transcript_id "ENST00000409340"; exon_number "3"; gene_name "METTL5"; ref_gene_id "ENSG00000138382";
chr2	StringTie	exon	169819561	169819643	1000	-	.	gene_id "MSTRG.102966"; transcript_id "ENST00000409340"; exon_number "4"; gene_name "METTL5"; ref_gene_id "ENSG00000138382";
chr2	StringTie	exon	169824489	169824640	1000	-	.	gene_id "MSTRG.102966"; transcript_id "ENST00000409340"; exon_number "5"; gene_name "METTL5"; ref_gene_id "ENSG00000138382";
chr2	StringTie	exon	169824782	169824814	1000	-	.	gene_id "MSTRG.102966"; transcript_id "ENST00000409340"; exon_number "6"; gene_name "METTL5"; ref_gene_id "ENSG00000138382";
chr2	StringTie	transcript	169810081	169824905	1000	-	.	gene_id "MSTRG.102966"; transcript_id "ENST00000409837"; gene_name "METTL5"; ref_gene_id "ENSG00000138382";
chr2	StringTie	exon	169810081	169810344	1000	-	.	gene_id "MSTRG.102966"; transcript_id "ENST00000409837"; exon_number "1"; gene_name "METTL5"; ref_gene_id "ENSG00000138382";
chr2	StringTie	exon	169812457	169812506	1000	-	.	gene_id "MSTRG.102966"; transcript_id "ENST00000409837"; exon_number "2"; gene_name "METTL5"; ref_gene_id "ENSG00000138382";
chr2	StringTie	exon	169815477	169815528	1000	-	.	gene_id "MSTRG.102966"; transcript_id "ENST00000409837"; exon_number "3"; gene_name "METTL5"; ref_gene_id "ENSG00000138382";
chr2	StringTie	exon	169819561	169819643	1000	-	.	gene_id "MSTRG.102966"; transcript_id "ENST00000409837"; exon_number "4"; gene_name "METTL5"; ref_gene_id "ENSG00000138382";
chr2	StringTie	exon	169821092	169821273	1000	-	.	gene_id "MSTRG.102966"; transcript_id "ENST00000409837"; exon_number "5"; gene_name "METTL5"; ref_gene_id "ENSG00000138382";
chr2	StringTie	exon	169821943	169822057	1000	-	.	gene_id "MSTRG.102966"; transcript_id "ENST00000409837"; exon_number "6"; gene_name "METTL5"; ref_gene_id "ENSG00000138382";
chr2	StringTie	exon	169824489	169824640	1000	-	.	gene_id "MSTRG.102966"; transcript_id "ENST00000409837"; exon_number "7"; gene_name "METTL5"; ref_gene_id "ENSG00000138382";
chr2	StringTie	exon	169824868	169824905	1000	-	.	gene_id "MSTRG.102966"; transcript_id "ENST00000409837"; exon_number "8"; gene_name "METTL5"; ref_gene_id "ENSG00000138382";
chr2	StringTie	transcript	169811757	169824925	1000	-	.	gene_id "MSTRG.102966"; transcript_id "ENST00000409965"; gene_name "METTL5"; ref_gene_id "ENSG00000138382";
chr2	StringTie	exon	169811757	169811858	1000	-	.	gene_id "MSTRG.102966"; transcript_id "ENST00000409965"; exon_number "1"; gene_name "METTL5"; ref_gene_id "ENSG00000138382";
chr2	StringTie	exon	169812457	169812506	1000	-	.	gene_id "MSTRG.102966"; transcript_id "ENST00000409965"; exon_number "2"; gene_name "METTL5"; ref_gene_id "ENSG00000138382";
chr2	StringTie	exon	169815477	169815528	1000	-	.	gene_id "MSTRG.102966"; transcript_id "ENST00000409965"; exon_number "3"; gene_name "METTL5"; ref_gene_id "ENSG00000138382";
chr2	StringTie	exon	169819561	169819643	1000	-	.	gene_id "MSTRG.102966"; transcript_id "ENST00000409965"; exon_number "4"; gene_name "METTL5"; ref_gene_id "ENSG00000138382";
chr2	StringTie	exon	169821092	169821273	1000	-	.	gene_id "MSTRG.102966"; transcript_id "ENST00000409965"; exon_number "5"; gene_name "METTL5"; ref_gene_id "ENSG00000138382";
chr2	StringTie	exon	169821943	169822057	1000	-	.	gene_id "MSTRG.102966"; transcript_id "ENST00000409965"; exon_number "6"; gene_name "METTL5"; ref_gene_id "ENSG00000138382";
chr2	StringTie	exon	169824489	169824640	1000	-	.	gene_id "MSTRG.102966"; transcript_id "ENST00000409965"; exon_number "7"; gene_name "METTL5"; ref_gene_id "ENSG00000138382";
chr2	StringTie	exon	169824782	169824925	1000	-	.	gene_id "MSTRG.102966"; transcript_id "ENST00000409965"; exon_number "8"; gene_name "METTL5"; ref_gene_id "ENSG00000138382";
chr2	StringTie	transcript	169811814	169824874	1000	-	.	gene_id "MSTRG.102966"; transcript_id "ENST00000410097"; gene_name "METTL5"; ref_gene_id "ENSG00000138382";
chr2	StringTie	exon	169811814	169812506	1000	-	.	gene_id "MSTRG.102966"; transcript_id "ENST00000410097"; exon_number "1"; gene_name "METTL5"; ref_gene_id "ENSG00000138382";
chr2	StringTie	exon	169815477	169815528	1000	-	.	gene_id "MSTRG.102966"; transcript_id "ENST00000410097"; exon_number "2"; gene_name "METTL5"; ref_gene_id "ENSG00000138382";
chr2	StringTie	exon	169819561	169819643	1000	-	.	gene_id "MSTRG.102966"; transcript_id "ENST00000410097"; exon_number "3"; gene_name "METTL5"; ref_gene_id "ENSG00000138382";
chr2	StringTie	exon	169821092	169821273	1000	-	.	gene_id "MSTRG.102966"; transcript_id "ENST00000410097"; exon_number "4"; gene_name "METTL5"; ref_gene_id "ENSG00000138382";
chr2	StringTie	exon	169821943	169822057	1000	-	.	gene_id "MSTRG.102966"; transcript_id "ENST00000410097"; exon_number "5"; gene_name "METTL5"; ref_gene_id "ENSG00000138382";
chr2	StringTie	exon	169824489	169824640	1000	-	.	gene_id "MSTRG.102966"; transcript_id "ENST00000410097"; exon_number "6"; gene_name "METTL5"; ref_gene_id "ENSG00000138382";
chr2	StringTie	exon	169824782	169824874	1000	-	.	gene_id "MSTRG.102966"; transcript_id "ENST00000410097"; exon_number "7"; gene_name "METTL5"; ref_gene_id "ENSG00000138382";
chr2	StringTie	transcript	169811757	169821229	1000	-	.	gene_id "MSTRG.102966"; transcript_id "ENST00000442181"; gene_name "METTL5"; ref_gene_id "ENSG00000138382";
chr2	StringTie	exon	169811757	169811858	1000	-	.	gene_id "MSTRG.102966"; transcript_id "ENST00000442181"; exon_number "1"; gene_name "METTL5"; ref_gene_id "ENSG00000138382";
chr2	StringTie	exon	169812457	169812524	1000	-	.	gene_id "MSTRG.102966"; transcript_id "ENST00000442181"; exon_number "2"; gene_name "METTL5"; ref_gene_id "ENSG00000138382";
chr2	StringTie	exon	169815477	169815528	1000	-	.	gene_id "MSTRG.102966"; transcript_id "ENST00000442181"; exon_number "3"; gene_name "METTL5"; ref_gene_id "ENSG00000138382";
chr2	StringTie	exon	169819561	169819643	1000	-	.	gene_id "MSTRG.102966"; transcript_id "ENST00000442181"; exon_number "4"; gene_name "METTL5"; ref_gene_id "ENSG00000138382";
chr2	StringTie	exon	169821092	169821229	1000	-	.	gene_id "MSTRG.102966"; transcript_id "ENST00000442181"; exon_number "5"; gene_name "METTL5"; ref_gene_id "ENSG00000138382";
chr2	StringTie	transcript	169824182	169824872	1000	-	.	gene_id "MSTRG.102966"; transcript_id "ENST00000471560"; gene_name "METTL5"; ref_gene_id "ENSG00000138382";
chr2	StringTie	exon	169824182	169824640	1000	-	.	gene_id "MSTRG.102966"; transcript_id "ENST00000471560"; exon_number "1"; gene_name "METTL5"; ref_gene_id "ENSG00000138382";
chr2	StringTie	exon	169824782	169824872	1000	-	.	gene_id "MSTRG.102966"; transcript_id "ENST00000471560"; exon_number "2"; gene_name "METTL5"; ref_gene_id "ENSG00000138382";
chr2	StringTie	transcript	169811758	169813175	1000	-	.	gene_id "MSTRG.102966"; transcript_id "ENST00000484351"; gene_name "METTL5"; ref_gene_id "ENSG00000138382";
chr2	StringTie	exon	169811758	169811858	1000	-	.	gene_id "MSTRG.102966"; transcript_id "ENST00000484351"; exon_number "1"; gene_name "METTL5"; ref_gene_id "ENSG00000138382";
chr2	StringTie	exon	169812457	169813175	1000	-	.	gene_id "MSTRG.102966"; transcript_id "ENST00000484351"; exon_number "2"; gene_name "METTL5"; ref_gene_id "ENSG00000138382";
chr2	StringTie	transcript	169811765	169824558	1000	-	.	gene_id "MSTRG.102966"; transcript_id "ENST00000537825"; gene_name "METTL5"; ref_gene_id "ENSG00000138382";
chr2	StringTie	exon	169811765	169811858	1000	-	.	gene_id "MSTRG.102966"; transcript_id "ENST00000537825"; exon_number "1"; gene_name "METTL5"; ref_gene_id "ENSG00000138382";
chr2	StringTie	exon	169812457	169812506	1000	-	.	gene_id "MSTRG.102966"; transcript_id "ENST00000537825"; exon_number "2"; gene_name "METTL5"; ref_gene_id "ENSG00000138382";
chr2	StringTie	exon	169815477	169815528	1000	-	.	gene_id "MSTRG.102966"; transcript_id "ENST00000537825"; exon_number "3"; gene_name "METTL5"; ref_gene_id "ENSG00000138382";
chr2	StringTie	exon	169819561	169819643	1000	-	.	gene_id "MSTRG.102966"; transcript_id "ENST00000537825"; exon_number "4"; gene_name "METTL5"; ref_gene_id "ENSG00000138382";
chr2	StringTie	exon	169821943	169822057	1000	-	.	gene_id "MSTRG.102966"; transcript_id "ENST00000537825"; exon_number "5"; gene_name "METTL5"; ref_gene_id "ENSG00000138382";
chr2	StringTie	exon	169824489	169824558	1000	-	.	gene_id "MSTRG.102966"; transcript_id "ENST00000537825"; exon_number "6"; gene_name "METTL5"; ref_gene_id "ENSG00000138382";
chr2	StringTie	transcript	169812470	169824913	1000	-	.	gene_id "MSTRG.102966"; transcript_id "ENST00000538491"; gene_name "METTL5"; ref_gene_id "ENSG00000138382";
chr2	StringTie	exon	169812470	169812506	1000	-	.	gene_id "MSTRG.102966"; transcript_id "ENST00000538491"; exon_number "1"; gene_name "METTL5"; ref_gene_id "ENSG00000138382";
chr2	StringTie	exon	169824489	169824640	1000	-	.	gene_id "MSTRG.102966"; transcript_id "ENST00000538491"; exon_number "2"; gene_name "METTL5"; ref_gene_id "ENSG00000138382";
chr2	StringTie	exon	169824868	169824913	1000	-	.	gene_id "MSTRG.102966"; transcript_id "ENST00000538491"; exon_number "3"; gene_name "METTL5"; ref_gene_id "ENSG00000138382";
chr2	StringTie	transcript	169808971	169825112	1000	-	.	gene_id "MSTRG.102966"; transcript_id "MSTRG.102966.1";
chr2	StringTie	exon	169808971	169810316	1000	-	.	gene_id "MSTRG.102966"; transcript_id "MSTRG.102966.1"; exon_number "1";
chr2	StringTie	exon	169811747	169811858	1000	-	.	gene_id "MSTRG.102966"; transcript_id "MSTRG.102966.1"; exon_number "2";
chr2	StringTie	exon	169812457	169812506	1000	-	.	gene_id "MSTRG.102966"; transcript_id "MSTRG.102966.1"; exon_number "3";
chr2	StringTie	exon	169819561	169819643	1000	-	.	gene_id "MSTRG.102966"; transcript_id "MSTRG.102966.1"; exon_number "4";
chr2	StringTie	exon	169821092	169821273	1000	-	.	gene_id "MSTRG.102966"; transcript_id "MSTRG.102966.1"; exon_number "5";
chr2	StringTie	exon	169821943	169822057	1000	-	.	gene_id "MSTRG.102966"; transcript_id "MSTRG.102966.1"; exon_number "6";
chr2	StringTie	exon	169824489	169824640	1000	-	.	gene_id "MSTRG.102966"; transcript_id "MSTRG.102966.1"; exon_number "7";
chr2	StringTie	exon	169824782	169825112	1000	-	.	gene_id "MSTRG.102966"; transcript_id "MSTRG.102966.1"; exon_number "8";
chr2	StringTie	transcript	169810905	169824925	1000	-	.	gene_id "MSTRG.102966"; transcript_id "MSTRG.102966.10";
chr2	StringTie	exon	169810905	169810951	1000	-	.	gene_id "MSTRG.102966"; transcript_id "MSTRG.102966.10"; exon_number "1";
chr2	StringTie	exon	169811710	169811858	1000	-	.	gene_id "MSTRG.102966"; transcript_id "MSTRG.102966.10"; exon_number "2";
chr2	StringTie	exon	169812457	169812506	1000	-	.	gene_id "MSTRG.102966"; transcript_id "MSTRG.102966.10"; exon_number "3";
chr2	StringTie	exon	169815477	169815528	1000	-	.	gene_id "MSTRG.102966"; transcript_id "MSTRG.102966.10"; exon_number "4";
chr2	StringTie	exon	169819561	169819643	1000	-	.	gene_id "MSTRG.102966"; transcript_id "MSTRG.102966.10"; exon_number "5";
chr2	StringTie	exon	169821092	169821273	1000	-	.	gene_id "MSTRG.102966"; transcript_id "MSTRG.102966.10"; exon_number "6";
chr2	StringTie	exon	169821943	169822057	1000	-	.	gene_id "MSTRG.102966"; transcript_id "MSTRG.102966.10"; exon_number "7";
chr2	StringTie	exon	169824489	169824640	1000	-	.	gene_id "MSTRG.102966"; transcript_id "MSTRG.102966.10"; exon_number "8";
chr2	StringTie	exon	169824868	169824925	1000	-	.	gene_id "MSTRG.102966"; transcript_id "MSTRG.102966.10"; exon_number "9";
chr2	StringTie	transcript	169810967	169825325	1000	-	.	gene_id "MSTRG.102966"; transcript_id "MSTRG.102966.11";
chr2	StringTie	exon	169810967	169811323	1000	-	.	gene_id "MSTRG.102966"; transcript_id "MSTRG.102966.11"; exon_number "1";
chr2	StringTie	exon	169811666	169811858	1000	-	.	gene_id "MSTRG.102966"; transcript_id "MSTRG.102966.11"; exon_number "2";
chr2	StringTie	exon	169812457	169812506	1000	-	.	gene_id "MSTRG.102966"; transcript_id "MSTRG.102966.11"; exon_number "3";
chr2	StringTie	exon	169815477	169815528	1000	-	.	gene_id "MSTRG.102966"; transcript_id "MSTRG.102966.11"; exon_number "4";
chr2	StringTie	exon	169819561	169819643	1000	-	.	gene_id "MSTRG.102966"; transcript_id "MSTRG.102966.11"; exon_number "5";
chr2	StringTie	exon	169821092	169821273	1000	-	.	gene_id "MSTRG.102966"; transcript_id "MSTRG.102966.11"; exon_number "6";
chr2	StringTie	exon	169821943	169822057	1000	-	.	gene_id "MSTRG.102966"; transcript_id "MSTRG.102966.11"; exon_number "7";
chr2	StringTie	exon	169824489	169824640	1000	-	.	gene_id "MSTRG.102966"; transcript_id "MSTRG.102966.11"; exon_number "8";
chr2	StringTie	exon	169824782	169825325	1000	-	.	gene_id "MSTRG.102966"; transcript_id "MSTRG.102966.11"; exon_number "9";
chr2	StringTie	transcript	169810967	169826743	1000	-	.	gene_id "MSTRG.102966"; transcript_id "MSTRG.102966.12";
chr2	StringTie	exon	169810967	169811323	1000	-	.	gene_id "MSTRG.102966"; transcript_id "MSTRG.102966.12"; exon_number "1";
chr2	StringTie	exon	169811666	169811858	1000	-	.	gene_id "MSTRG.102966"; transcript_id "MSTRG.102966.12"; exon_number "2";
chr2	StringTie	exon	169812457	169812506	1000	-	.	gene_id "MSTRG.102966"; transcript_id "MSTRG.102966.12"; exon_number "3";
chr2	StringTie	exon	169815477	169815528	1000	-	.	gene_id "MSTRG.102966"; transcript_id "MSTRG.102966.12"; exon_number "4";
chr2	StringTie	exon	169819561	169819643	1000	-	.	gene_id "MSTRG.102966"; transcript_id "MSTRG.102966.12"; exon_number "5";
chr2	StringTie	exon	169821092	169821273	1000	-	.	gene_id "MSTRG.102966"; transcript_id "MSTRG.102966.12"; exon_number "6";
chr2	StringTie	exon	169821943	169822057	1000	-	.	gene_id "MSTRG.102966"; transcript_id "MSTRG.102966.12"; exon_number "7";
chr2	StringTie	exon	169824489	169824640	1000	-	.	gene_id "MSTRG.102966"; transcript_id "MSTRG.102966.12"; exon_number "8";
chr2	StringTie	exon	169824868	169826743	1000	-	.	gene_id "MSTRG.102966"; transcript_id "MSTRG.102966.12"; exon_number "9";
chr2	StringTie	transcript	169811135	169825269	1000	-	.	gene_id "MSTRG.102966"; transcript_id "MSTRG.102966.13";
chr2	StringTie	exon	169811135	169811858	1000	-	.	gene_id "MSTRG.102966"; transcript_id "MSTRG.102966.13"; exon_number "1";
chr2	StringTie	exon	169812457	169812506	1000	-	.	gene_id "MSTRG.102966"; transcript_id "MSTRG.102966.13"; exon_number "2";
chr2	StringTie	exon	169819561	169819643	1000	-	.	gene_id "MSTRG.102966"; transcript_id "MSTRG.102966.13"; exon_number "3";
chr2	StringTie	exon	169821092	169821273	1000	-	.	gene_id "MSTRG.102966"; transcript_id "MSTRG.102966.13"; exon_number "4";
chr2	StringTie	exon	169821943	169822057	1000	-	.	gene_id "MSTRG.102966"; transcript_id "MSTRG.102966.13"; exon_number "5";
chr2	StringTie	exon	169824489	169824640	1000	-	.	gene_id "MSTRG.102966"; transcript_id "MSTRG.102966.13"; exon_number "6";
chr2	StringTie	exon	169824868	169825269	1000	-	.	gene_id "MSTRG.102966"; transcript_id "MSTRG.102966.13"; exon_number "7";
chr2	StringTie	transcript	169811176	169824938	1000	-	.	gene_id "MSTRG.102966"; transcript_id "MSTRG.102966.14";
chr2	StringTie	exon	169811176	169811320	1000	-	.	gene_id "MSTRG.102966"; transcript_id "MSTRG.102966.14"; exon_number "1";
chr2	StringTie	exon	169811671	169811858	1000	-	.	gene_id "MSTRG.102966"; transcript_id "MSTRG.102966.14"; exon_number "2";
chr2	StringTie	exon	169812457	169812506	1000	-	.	gene_id "MSTRG.102966"; transcript_id "MSTRG.102966.14"; exon_number "3";
chr2	StringTie	exon	169815477	169815528	1000	-	.	gene_id "MSTRG.102966"; transcript_id "MSTRG.102966.14"; exon_number "4";
chr2	StringTie	exon	169819561	169819643	1000	-	.	gene_id "MSTRG.102966"; transcript_id "MSTRG.102966.14"; exon_number "5";
chr2	StringTie	exon	169821092	169821273	1000	-	.	gene_id "MSTRG.102966"; transcript_id "MSTRG.102966.14"; exon_number "6";
chr2	StringTie	exon	169821943	169822057	1000	-	.	gene_id "MSTRG.102966"; transcript_id "MSTRG.102966.14"; exon_number "7";
chr2	StringTie	exon	169824489	169824640	1000	-	.	gene_id "MSTRG.102966"; transcript_id "MSTRG.102966.14"; exon_number "8";
chr2	StringTie	exon	169824868	169824938	1000	-	.	gene_id "MSTRG.102966"; transcript_id "MSTRG.102966.14"; exon_number "9";
chr2	StringTie	transcript	169811176	169824938	1000	-	.	gene_id "MSTRG.102966"; transcript_id "MSTRG.102966.15";
chr2	StringTie	exon	169811176	169811320	1000	-	.	gene_id "MSTRG.102966"; transcript_id "MSTRG.102966.15"; exon_number "1";
chr2	StringTie	exon	169811671	169811858	1000	-	.	gene_id "MSTRG.102966"; transcript_id "MSTRG.102966.15"; exon_number "2";
chr2	StringTie	exon	169812457	169812506	1000	-	.	gene_id "MSTRG.102966"; transcript_id "MSTRG.102966.15"; exon_number "3";
chr2	StringTie	exon	169815477	169815528	1000	-	.	gene_id "MSTRG.102966"; transcript_id "MSTRG.102966.15"; exon_number "4";
chr2	StringTie	exon	169819561	169819643	1000	-	.	gene_id "MSTRG.102966"; transcript_id "MSTRG.102966.15"; exon_number "5";
chr2	StringTie	exon	169821092	169821273	1000	-	.	gene_id "MSTRG.102966"; transcript_id "MSTRG.102966.15"; exon_number "6";
chr2	StringTie	exon	169821943	169822057	1000	-	.	gene_id "MSTRG.102966"; transcript_id "MSTRG.102966.15"; exon_number "7";
chr2	StringTie	exon	169824489	169824640	1000	-	.	gene_id "MSTRG.102966"; transcript_id "MSTRG.102966.15"; exon_number "8";
chr2	StringTie	exon	169824782	169824938	1000	-	.	gene_id "MSTRG.102966"; transcript_id "MSTRG.102966.15"; exon_number "9";
chr2	StringTie	transcript	169811186	169825016	1000	-	.	gene_id "MSTRG.102966"; transcript_id "MSTRG.102966.16";
chr2	StringTie	exon	169811186	169811233	1000	-	.	gene_id "MSTRG.102966"; transcript_id "MSTRG.102966.16"; exon_number "1";
chr2	StringTie	exon	169811671	169811858	1000	-	.	gene_id "MSTRG.102966"; transcript_id "MSTRG.102966.16"; exon_number "2";
chr2	StringTie	exon	169812457	169812506	1000	-	.	gene_id "MSTRG.102966"; transcript_id "MSTRG.102966.16"; exon_number "3";
chr2	StringTie	exon	169815477	169815528	1000	-	.	gene_id "MSTRG.102966"; transcript_id "MSTRG.102966.16"; exon_number "4";
chr2	StringTie	exon	169819561	169819643	1000	-	.	gene_id "MSTRG.102966"; transcript_id "MSTRG.102966.16"; exon_number "5";
chr2	StringTie	exon	169821092	169821273	1000	-	.	gene_id "MSTRG.102966"; transcript_id "MSTRG.102966.16"; exon_number "6";
chr2	StringTie	exon	169821943	169822057	1000	-	.	gene_id "MSTRG.102966"; transcript_id "MSTRG.102966.16"; exon_number "7";
chr2	StringTie	exon	169824489	169824640	1000	-	.	gene_id "MSTRG.102966"; transcript_id "MSTRG.102966.16"; exon_number "8";
chr2	StringTie	exon	169824782	169825016	1000	-	.	gene_id "MSTRG.102966"; transcript_id "MSTRG.102966.16"; exon_number "9";
chr2	StringTie	transcript	169811187	169825016	1000	-	.	gene_id "MSTRG.102966"; transcript_id "MSTRG.102966.17";
chr2	StringTie	exon	169811187	169811233	1000	-	.	gene_id "MSTRG.102966"; transcript_id "MSTRG.102966.17"; exon_number "1";
chr2	StringTie	exon	169811671	169811858	1000	-	.	gene_id "MSTRG.102966"; transcript_id "MSTRG.102966.17"; exon_number "2";
chr2	StringTie	exon	169812457	169812506	1000	-	.	gene_id "MSTRG.102966"; transcript_id "MSTRG.102966.17"; exon_number "3";
chr2	StringTie	exon	169815477	169815528	1000	-	.	gene_id "MSTRG.102966"; transcript_id "MSTRG.102966.17"; exon_number "4";
chr2	StringTie	exon	169819561	169819643	1000	-	.	gene_id "MSTRG.102966"; transcript_id "MSTRG.102966.17"; exon_number "5";
chr2	StringTie	exon	169821092	169821273	1000	-	.	gene_id "MSTRG.102966"; transcript_id "MSTRG.102966.17"; exon_number "6";
chr2	StringTie	exon	169821943	169822057	1000	-	.	gene_id "MSTRG.102966"; transcript_id "MSTRG.102966.17"; exon_number "7";
chr2	StringTie	exon	169824489	169824640	1000	-	.	gene_id "MSTRG.102966"; transcript_id "MSTRG.102966.17"; exon_number "8";
chr2	StringTie	exon	169824868	169825016	1000	-	.	gene_id "MSTRG.102966"; transcript_id "MSTRG.102966.17"; exon_number "9";
chr2	StringTie	transcript	169811258	169825049	1000	-	.	gene_id "MSTRG.102966"; transcript_id "MSTRG.102966.18";
chr2	StringTie	exon	169811258	169811323	1000	-	.	gene_id "MSTRG.102966"; transcript_id "MSTRG.102966.18"; exon_number "1";
chr2	StringTie	exon	169811666	169811858	1000	-	.	gene_id "MSTRG.102966"; transcript_id "MSTRG.102966.18"; exon_number "2";
chr2	StringTie	exon	169812457	169812506	1000	-	.	gene_id "MSTRG.102966"; transcript_id "MSTRG.102966.18"; exon_number "3";
chr2	StringTie	exon	169819561	169819643	1000	-	.	gene_id "MSTRG.102966"; transcript_id "MSTRG.102966.18"; exon_number "4";
chr2	StringTie	exon	169821092	169821273	1000	-	.	gene_id "MSTRG.102966"; transcript_id "MSTRG.102966.18"; exon_number "5";
chr2	StringTie	exon	169821943	169822057	1000	-	.	gene_id "MSTRG.102966"; transcript_id "MSTRG.102966.18"; exon_number "6";
chr2	StringTie	exon	169824489	169825049	1000	-	.	gene_id "MSTRG.102966"; transcript_id "MSTRG.102966.18"; exon_number "7";
chr2	StringTie	transcript	169811342	169824928	1000	-	.	gene_id "MSTRG.102966"; transcript_id "MSTRG.102966.19";
chr2	StringTie	exon	169811342	169811670	1000	-	.	gene_id "MSTRG.102966"; transcript_id "MSTRG.102966.19"; exon_number "1";
chr2	StringTie	exon	169811710	169811858	1000	-	.	gene_id "MSTRG.102966"; transcript_id "MSTRG.102966.19"; exon_number "2";
chr2	StringTie	exon	169812457	169812506	1000	-	.	gene_id "MSTRG.102966"; transcript_id "MSTRG.102966.19"; exon_number "3";
chr2	StringTie	exon	169815477	169815528	1000	-	.	gene_id "MSTRG.102966"; transcript_id "MSTRG.102966.19"; exon_number "4";
chr2	StringTie	exon	169819561	169819643	1000	-	.	gene_id "MSTRG.102966"; transcript_id "MSTRG.102966.19"; exon_number "5";
chr2	StringTie	exon	169821092	169821273	1000	-	.	gene_id "MSTRG.102966"; transcript_id "MSTRG.102966.19"; exon_number "6";
chr2	StringTie	exon	169821943	169822057	1000	-	.	gene_id "MSTRG.102966"; transcript_id "MSTRG.102966.19"; exon_number "7";
chr2	StringTie	exon	169824489	169824640	1000	-	.	gene_id "MSTRG.102966"; transcript_id "MSTRG.102966.19"; exon_number "8";
chr2	StringTie	exon	169824782	169824928	1000	-	.	gene_id "MSTRG.102966"; transcript_id "MSTRG.102966.19"; exon_number "9";
chr2	StringTie	transcript	169811689	169825056	1000	-	.	gene_id "MSTRG.102966"; transcript_id "MSTRG.102966.20";
chr2	StringTie	exon	169811689	169811858	1000	-	.	gene_id "MSTRG.102966"; transcript_id "MSTRG.102966.20"; exon_number "1";
chr2	StringTie	exon	169812457	169812524	1000	-	.	gene_id "MSTRG.102966"; transcript_id "MSTRG.102966.20"; exon_number "2";
chr2	StringTie	exon	169815477	169815528	1000	-	.	gene_id "MSTRG.102966"; transcript_id "MSTRG.102966.20"; exon_number "3";
chr2	StringTie	exon	169819561	169819643	1000	-	.	gene_id "MSTRG.102966"; transcript_id "MSTRG.102966.20"; exon_number "4";
chr2	StringTie	exon	169821092	169821273	1000	-	.	gene_id "MSTRG.102966"; transcript_id "MSTRG.102966.20"; exon_number "5";
chr2	StringTie	exon	169821943	169822057	1000	-	.	gene_id "MSTRG.102966"; transcript_id "MSTRG.102966.20"; exon_number "6";
chr2	StringTie	exon	169824489	169824640	1000	-	.	gene_id "MSTRG.102966"; transcript_id "MSTRG.102966.20"; exon_number "7";
chr2	StringTie	exon	169824782	169825056	1000	-	.	gene_id "MSTRG.102966"; transcript_id "MSTRG.102966.20"; exon_number "8";
chr2	StringTie	transcript	169811727	169824911	1000	-	.	gene_id "MSTRG.102966"; transcript_id "MSTRG.102966.21";
chr2	StringTie	exon	169811727	169811858	1000	-	.	gene_id "MSTRG.102966"; transcript_id "MSTRG.102966.21"; exon_number "1";
chr2	StringTie	exon	169812457	169812506	1000	-	.	gene_id "MSTRG.102966"; transcript_id "MSTRG.102966.21"; exon_number "2";
chr2	StringTie	exon	169815477	169815523	1000	-	.	gene_id "MSTRG.102966"; transcript_id "MSTRG.102966.21"; exon_number "3";
chr2	StringTie	exon	169819559	169819643	1000	-	.	gene_id "MSTRG.102966"; transcript_id "MSTRG.102966.21"; exon_number "4";
chr2	StringTie	exon	169821092	169821273	1000	-	.	gene_id "MSTRG.102966"; transcript_id "MSTRG.102966.21"; exon_number "5";
chr2	StringTie	exon	169821943	169822057	1000	-	.	gene_id "MSTRG.102966"; transcript_id "MSTRG.102966.21"; exon_number "6";
chr2	StringTie	exon	169824489	169824640	1000	-	.	gene_id "MSTRG.102966"; transcript_id "MSTRG.102966.21"; exon_number "7";
chr2	StringTie	exon	169824868	169824911	1000	-	.	gene_id "MSTRG.102966"; transcript_id "MSTRG.102966.21"; exon_number "8";
chr2	StringTie	transcript	169811737	169824920	1000	-	.	gene_id "MSTRG.102966"; transcript_id "MSTRG.102966.22";
chr2	StringTie	exon	169811737	169811752	1000	-	.	gene_id "MSTRG.102966"; transcript_id "MSTRG.102966.22"; exon_number "1";
chr2	StringTie	exon	169811782	169811858	1000	-	.	gene_id "MSTRG.102966"; transcript_id "MSTRG.102966.22"; exon_number "2";
chr2	StringTie	exon	169812457	169812506	1000	-	.	gene_id "MSTRG.102966"; transcript_id "MSTRG.102966.22"; exon_number "3";
chr2	StringTie	exon	169815477	169815528	1000	-	.	gene_id "MSTRG.102966"; transcript_id "MSTRG.102966.22"; exon_number "4";
chr2	StringTie	exon	169819561	169819643	1000	-	.	gene_id "MSTRG.102966"; transcript_id "MSTRG.102966.22"; exon_number "5";
chr2	StringTie	exon	169821092	169821273	1000	-	.	gene_id "MSTRG.102966"; transcript_id "MSTRG.102966.22"; exon_number "6";
chr2	StringTie	exon	169821943	169822057	1000	-	.	gene_id "MSTRG.102966"; transcript_id "MSTRG.102966.22"; exon_number "7";
chr2	StringTie	exon	169824489	169824640	1000	-	.	gene_id "MSTRG.102966"; transcript_id "MSTRG.102966.22"; exon_number "8";
chr2	StringTie	exon	169824868	169824920	1000	-	.	gene_id "MSTRG.102966"; transcript_id "MSTRG.102966.22"; exon_number "9";
chr2	StringTie	transcript	169811737	169824920	1000	-	.	gene_id "MSTRG.102966"; transcript_id "MSTRG.102966.23";
chr2	StringTie	exon	169811737	169811752	1000	-	.	gene_id "MSTRG.102966"; transcript_id "MSTRG.102966.23"; exon_number "1";
chr2	StringTie	exon	169811782	169811858	1000	-	.	gene_id "MSTRG.102966"; transcript_id "MSTRG.102966.23"; exon_number "2";
chr2	StringTie	exon	169812457	169812506	1000	-	.	gene_id "MSTRG.102966"; transcript_id "MSTRG.102966.23"; exon_number "3";
chr2	StringTie	exon	169815477	169815528	1000	-	.	gene_id "MSTRG.102966"; transcript_id "MSTRG.102966.23"; exon_number "4";
chr2	StringTie	exon	169819561	169819643	1000	-	.	gene_id "MSTRG.102966"; transcript_id "MSTRG.102966.23"; exon_number "5";
chr2	StringTie	exon	169821092	169821273	1000	-	.	gene_id "MSTRG.102966"; transcript_id "MSTRG.102966.23"; exon_number "6";
chr2	StringTie	exon	169821943	169822057	1000	-	.	gene_id "MSTRG.102966"; transcript_id "MSTRG.102966.23"; exon_number "7";
chr2	StringTie	exon	169824489	169824640	1000	-	.	gene_id "MSTRG.102966"; transcript_id "MSTRG.102966.23"; exon_number "8";
chr2	StringTie	exon	169824782	169824920	1000	-	.	gene_id "MSTRG.102966"; transcript_id "MSTRG.102966.23"; exon_number "9";
chr2	StringTie	transcript	169811752	169824932	1000	-	.	gene_id "MSTRG.102966"; transcript_id "MSTRG.102966.24";
chr2	StringTie	exon	169811752	169811858	1000	-	.	gene_id "MSTRG.102966"; transcript_id "MSTRG.102966.24"; exon_number "1";
chr2	StringTie	exon	169812457	169812506	1000	-	.	gene_id "MSTRG.102966"; transcript_id "MSTRG.102966.24"; exon_number "2";
chr2	StringTie	exon	169815477	169815528	1000	-	.	gene_id "MSTRG.102966"; transcript_id "MSTRG.102966.24"; exon_number "3";
chr2	StringTie	exon	169819561	169819643	1000	-	.	gene_id "MSTRG.102966"; transcript_id "MSTRG.102966.24"; exon_number "4";
chr2	StringTie	exon	169821092	169821153	1000	-	.	gene_id "MSTRG.102966"; transcript_id "MSTRG.102966.24"; exon_number "5";
chr2	StringTie	exon	169821943	169822057	1000	-	.	gene_id "MSTRG.102966"; transcript_id "MSTRG.102966.24"; exon_number "6";
chr2	StringTie	exon	169824489	169824640	1000	-	.	gene_id "MSTRG.102966"; transcript_id "MSTRG.102966.24"; exon_number "7";
chr2	StringTie	exon	169824868	169824932	1000	-	.	gene_id "MSTRG.102966"; transcript_id "MSTRG.102966.24"; exon_number "8";
chr2	StringTie	transcript	169811752	169824933	1000	-	.	gene_id "MSTRG.102966"; transcript_id "MSTRG.102966.25";
chr2	StringTie	exon	169811752	169811858	1000	-	.	gene_id "MSTRG.102966"; transcript_id "MSTRG.102966.25"; exon_number "1";
chr2	StringTie	exon	169812457	169812506	1000	-	.	gene_id "MSTRG.102966"; transcript_id "MSTRG.102966.25"; exon_number "2";
chr2	StringTie	exon	169819561	169819643	1000	-	.	gene_id "MSTRG.102966"; transcript_id "MSTRG.102966.25"; exon_number "3";
chr2	StringTie	exon	169821092	169821153	1000	-	.	gene_id "MSTRG.102966"; transcript_id "MSTRG.102966.25"; exon_number "4";
chr2	StringTie	exon	169821943	169822057	1000	-	.	gene_id "MSTRG.102966"; transcript_id "MSTRG.102966.25"; exon_number "5";
chr2	StringTie	exon	169824489	169824640	1000	-	.	gene_id "MSTRG.102966"; transcript_id "MSTRG.102966.25"; exon_number "6";
chr2	StringTie	exon	169824782	169824933	1000	-	.	gene_id "MSTRG.102966"; transcript_id "MSTRG.102966.25"; exon_number "7";
chr2	StringTie	transcript	169811752	169824922	1000	-	.	gene_id "MSTRG.102966"; transcript_id "MSTRG.102966.26";
chr2	StringTie	exon	169811752	169811858	1000	-	.	gene_id "MSTRG.102966"; transcript_id "MSTRG.102966.26"; exon_number "1";
chr2	StringTie	exon	169812457	169812506	1000	-	.	gene_id "MSTRG.102966"; transcript_id "MSTRG.102966.26"; exon_number "2";
chr2	StringTie	exon	169815477	169815528	1000	-	.	gene_id "MSTRG.102966"; transcript_id "MSTRG.102966.26"; exon_number "3";
chr2	StringTie	exon	169819561	169819643	1000	-	.	gene_id "MSTRG.102966"; transcript_id "MSTRG.102966.26"; exon_number "4";
chr2	StringTie	exon	169821092	169821153	1000	-	.	gene_id "MSTRG.102966"; transcript_id "MSTRG.102966.26"; exon_number "5";
chr2	StringTie	exon	169824489	169824640	1000	-	.	gene_id "MSTRG.102966"; transcript_id "MSTRG.102966.26"; exon_number "6";
chr2	StringTie	exon	169824868	169824922	1000	-	.	gene_id "MSTRG.102966"; transcript_id "MSTRG.102966.26"; exon_number "7";
chr2	StringTie	transcript	169811753	169824932	1000	-	.	gene_id "MSTRG.102966"; transcript_id "MSTRG.102966.27";
chr2	StringTie	exon	169811753	169811858	1000	-	.	gene_id "MSTRG.102966"; transcript_id "MSTRG.102966.27"; exon_number "1";
chr2	StringTie	exon	169815477	169815528	1000	-	.	gene_id "MSTRG.102966"; transcript_id "MSTRG.102966.27"; exon_number "2";
chr2	StringTie	exon	169819561	169819643	1000	-	.	gene_id "MSTRG.102966"; transcript_id "MSTRG.102966.27"; exon_number "3";
chr2	StringTie	exon	169821092	169821273	1000	-	.	gene_id "MSTRG.102966"; transcript_id "MSTRG.102966.27"; exon_number "4";
chr2	StringTie	exon	169821943	169822057	1000	-	.	gene_id "MSTRG.102966"; transcript_id "MSTRG.102966.27"; exon_number "5";
chr2	StringTie	exon	169824489	169824640	1000	-	.	gene_id "MSTRG.102966"; transcript_id "MSTRG.102966.27"; exon_number "6";
chr2	StringTie	exon	169824782	169824932	1000	-	.	gene_id "MSTRG.102966"; transcript_id "MSTRG.102966.27"; exon_number "7";
chr2	StringTie	transcript	169811753	169824932	1000	-	.	gene_id "MSTRG.102966"; transcript_id "MSTRG.102966.28";
chr2	StringTie	exon	169811753	169811858	1000	-	.	gene_id "MSTRG.102966"; transcript_id "MSTRG.102966.28"; exon_number "1";
chr2	StringTie	exon	169812457	169812506	1000	-	.	gene_id "MSTRG.102966"; transcript_id "MSTRG.102966.28"; exon_number "2";
chr2	StringTie	exon	169819561	169819643	1000	-	.	gene_id "MSTRG.102966"; transcript_id "MSTRG.102966.28"; exon_number "3";
chr2	StringTie	exon	169821092	169821153	1000	-	.	gene_id "MSTRG.102966"; transcript_id "MSTRG.102966.28"; exon_number "4";
chr2	StringTie	exon	169821943	169822057	1000	-	.	gene_id "MSTRG.102966"; transcript_id "MSTRG.102966.28"; exon_number "5";
chr2	StringTie	exon	169824489	169824640	1000	-	.	gene_id "MSTRG.102966"; transcript_id "MSTRG.102966.28"; exon_number "6";
chr2	StringTie	exon	169824868	169824932	1000	-	.	gene_id "MSTRG.102966"; transcript_id "MSTRG.102966.28"; exon_number "7";
chr2	StringTie	transcript	169810082	169825377	1000	-	.	gene_id "MSTRG.102966"; transcript_id "MSTRG.102966.3";
chr2	StringTie	exon	169810082	169810344	1000	-	.	gene_id "MSTRG.102966"; transcript_id "MSTRG.102966.3"; exon_number "1";
chr2	StringTie	exon	169811460	169811858	1000	-	.	gene_id "MSTRG.102966"; transcript_id "MSTRG.102966.3"; exon_number "2";
chr2	StringTie	exon	169812457	169812506	1000	-	.	gene_id "MSTRG.102966"; transcript_id "MSTRG.102966.3"; exon_number "3";
chr2	StringTie	exon	169815477	169815528	1000	-	.	gene_id "MSTRG.102966"; transcript_id "MSTRG.102966.3"; exon_number "4";
chr2	StringTie	exon	169819561	169819643	1000	-	.	gene_id "MSTRG.102966"; transcript_id "MSTRG.102966.3"; exon_number "5";
chr2	StringTie	exon	169821092	169821273	1000	-	.	gene_id "MSTRG.102966"; transcript_id "MSTRG.102966.3"; exon_number "6";
chr2	StringTie	exon	169821943	169822057	1000	-	.	gene_id "MSTRG.102966"; transcript_id "MSTRG.102966.3"; exon_number "7";
chr2	StringTie	exon	169824489	169824640	1000	-	.	gene_id "MSTRG.102966"; transcript_id "MSTRG.102966.3"; exon_number "8";
chr2	StringTie	exon	169824782	169825377	1000	-	.	gene_id "MSTRG.102966"; transcript_id "MSTRG.102966.3"; exon_number "9";
chr2	StringTie	transcript	169811758	169824924	1000	-	.	gene_id "MSTRG.102966"; transcript_id "MSTRG.102966.34";
chr2	StringTie	exon	169811758	169811858	1000	-	.	gene_id "MSTRG.102966"; transcript_id "MSTRG.102966.34"; exon_number "1";
chr2	StringTie	exon	169812457	169812506	1000	-	.	gene_id "MSTRG.102966"; transcript_id "MSTRG.102966.34"; exon_number "2";
chr2	StringTie	exon	169824489	169824640	1000	-	.	gene_id "MSTRG.102966"; transcript_id "MSTRG.102966.34"; exon_number "3";
chr2	StringTie	exon	169824782	169824924	1000	-	.	gene_id "MSTRG.102966"; transcript_id "MSTRG.102966.34"; exon_number "4";
chr2	StringTie	transcript	169811759	169824925	1000	-	.	gene_id "MSTRG.102966"; transcript_id "MSTRG.102966.36";
chr2	StringTie	exon	169811759	169811858	1000	-	.	gene_id "MSTRG.102966"; transcript_id "MSTRG.102966.36"; exon_number "1";
chr2	StringTie	exon	169812457	169812506	1000	-	.	gene_id "MSTRG.102966"; transcript_id "MSTRG.102966.36"; exon_number "2";
chr2	StringTie	exon	169815477	169815528	1000	-	.	gene_id "MSTRG.102966"; transcript_id "MSTRG.102966.36"; exon_number "3";
chr2	StringTie	exon	169819561	169819643	1000	-	.	gene_id "MSTRG.102966"; transcript_id "MSTRG.102966.36"; exon_number "4";
chr2	StringTie	exon	169821092	169821273	1000	-	.	gene_id "MSTRG.102966"; transcript_id "MSTRG.102966.36"; exon_number "5";
chr2	StringTie	exon	169821943	169822057	1000	-	.	gene_id "MSTRG.102966"; transcript_id "MSTRG.102966.36"; exon_number "6";
chr2	StringTie	exon	169824489	169824652	1000	-	.	gene_id "MSTRG.102966"; transcript_id "MSTRG.102966.36"; exon_number "7";
chr2	StringTie	exon	169824782	169824925	1000	-	.	gene_id "MSTRG.102966"; transcript_id "MSTRG.102966.36"; exon_number "8";
chr2	StringTie	transcript	169811759	169825016	1000	-	.	gene_id "MSTRG.102966"; transcript_id "MSTRG.102966.37";
chr2	StringTie	exon	169811759	169811858	1000	-	.	gene_id "MSTRG.102966"; transcript_id "MSTRG.102966.37"; exon_number "1";
chr2	StringTie	exon	169812457	169812506	1000	-	.	gene_id "MSTRG.102966"; transcript_id "MSTRG.102966.37"; exon_number "2";
chr2	StringTie	exon	169815477	169815528	1000	-	.	gene_id "MSTRG.102966"; transcript_id "MSTRG.102966.37"; exon_number "3";
chr2	StringTie	exon	169819561	169819643	1000	-	.	gene_id "MSTRG.102966"; transcript_id "MSTRG.102966.37"; exon_number "4";
chr2	StringTie	exon	169821092	169821273	1000	-	.	gene_id "MSTRG.102966"; transcript_id "MSTRG.102966.37"; exon_number "5";
chr2	StringTie	exon	169821943	169822057	1000	-	.	gene_id "MSTRG.102966"; transcript_id "MSTRG.102966.37"; exon_number "6";
chr2	StringTie	exon	169824493	169824640	1000	-	.	gene_id "MSTRG.102966"; transcript_id "MSTRG.102966.37"; exon_number "7";
chr2	StringTie	exon	169824868	169825016	1000	-	.	gene_id "MSTRG.102966"; transcript_id "MSTRG.102966.37"; exon_number "8";
chr2	StringTie	transcript	169811759	169824930	1000	-	.	gene_id "MSTRG.102966"; transcript_id "MSTRG.102966.38";
chr2	StringTie	exon	169811759	169811858	1000	-	.	gene_id "MSTRG.102966"; transcript_id "MSTRG.102966.38"; exon_number "1";
chr2	StringTie	exon	169812457	169812506	1000	-	.	gene_id "MSTRG.102966"; transcript_id "MSTRG.102966.38"; exon_number "2";
chr2	StringTie	exon	169815477	169815528	1000	-	.	gene_id "MSTRG.102966"; transcript_id "MSTRG.102966.38"; exon_number "3";
chr2	StringTie	exon	169819561	169819643	1000	-	.	gene_id "MSTRG.102966"; transcript_id "MSTRG.102966.38"; exon_number "4";
chr2	StringTie	exon	169821092	169821272	1000	-	.	gene_id "MSTRG.102966"; transcript_id "MSTRG.102966.38"; exon_number "5";
chr2	StringTie	exon	169821943	169822057	1000	-	.	gene_id "MSTRG.102966"; transcript_id "MSTRG.102966.38"; exon_number "6";
chr2	StringTie	exon	169824489	169824640	1000	-	.	gene_id "MSTRG.102966"; transcript_id "MSTRG.102966.38"; exon_number "7";
chr2	StringTie	exon	169824782	169824930	1000	-	.	gene_id "MSTRG.102966"; transcript_id "MSTRG.102966.38"; exon_number "8";
chr2	StringTie	transcript	169810082	169824967	1000	-	.	gene_id "MSTRG.102966"; transcript_id "MSTRG.102966.4";
chr2	StringTie	exon	169810082	169810344	1000	-	.	gene_id "MSTRG.102966"; transcript_id "MSTRG.102966.4"; exon_number "1";
chr2	StringTie	exon	169811460	169811858	1000	-	.	gene_id "MSTRG.102966"; transcript_id "MSTRG.102966.4"; exon_number "2";
chr2	StringTie	exon	169812457	169812506	1000	-	.	gene_id "MSTRG.102966"; transcript_id "MSTRG.102966.4"; exon_number "3";
chr2	StringTie	exon	169815477	169815528	1000	-	.	gene_id "MSTRG.102966"; transcript_id "MSTRG.102966.4"; exon_number "4";
chr2	StringTie	exon	169819561	169819643	1000	-	.	gene_id "MSTRG.102966"; transcript_id "MSTRG.102966.4"; exon_number "5";
chr2	StringTie	exon	169821092	169821273	1000	-	.	gene_id "MSTRG.102966"; transcript_id "MSTRG.102966.4"; exon_number "6";
chr2	StringTie	exon	169821943	169822057	1000	-	.	gene_id "MSTRG.102966"; transcript_id "MSTRG.102966.4"; exon_number "7";
chr2	StringTie	exon	169824489	169824640	1000	-	.	gene_id "MSTRG.102966"; transcript_id "MSTRG.102966.4"; exon_number "8";
chr2	StringTie	exon	169824868	169824967	1000	-	.	gene_id "MSTRG.102966"; transcript_id "MSTRG.102966.4"; exon_number "9";
chr2	StringTie	transcript	169810082	169824921	1000	-	.	gene_id "MSTRG.102966"; transcript_id "MSTRG.102966.5";
chr2	StringTie	exon	169810082	169810344	1000	-	.	gene_id "MSTRG.102966"; transcript_id "MSTRG.102966.5"; exon_number "1";
chr2	StringTie	exon	169811633	169811858	1000	-	.	gene_id "MSTRG.102966"; transcript_id "MSTRG.102966.5"; exon_number "2";
chr2	StringTie	exon	169812457	169812506	1000	-	.	gene_id "MSTRG.102966"; transcript_id "MSTRG.102966.5"; exon_number "3";
chr2	StringTie	exon	169815477	169815528	1000	-	.	gene_id "MSTRG.102966"; transcript_id "MSTRG.102966.5"; exon_number "4";
chr2	StringTie	exon	169819561	169819643	1000	-	.	gene_id "MSTRG.102966"; transcript_id "MSTRG.102966.5"; exon_number "5";
chr2	StringTie	exon	169821092	169821273	1000	-	.	gene_id "MSTRG.102966"; transcript_id "MSTRG.102966.5"; exon_number "6";
chr2	StringTie	exon	169821943	169822057	1000	-	.	gene_id "MSTRG.102966"; transcript_id "MSTRG.102966.5"; exon_number "7";
chr2	StringTie	exon	169824489	169824640	1000	-	.	gene_id "MSTRG.102966"; transcript_id "MSTRG.102966.5"; exon_number "8";
chr2	StringTie	exon	169824782	169824921	1000	-	.	gene_id "MSTRG.102966"; transcript_id "MSTRG.102966.5"; exon_number "9";
chr2	StringTie	transcript	169810082	169824921	1000	-	.	gene_id "MSTRG.102966"; transcript_id "MSTRG.102966.6";
chr2	StringTie	exon	169810082	169810344	1000	-	.	gene_id "MSTRG.102966"; transcript_id "MSTRG.102966.6"; exon_number "1";
chr2	StringTie	exon	169811633	169811858	1000	-	.	gene_id "MSTRG.102966"; transcript_id "MSTRG.102966.6"; exon_number "2";
chr2	StringTie	exon	169812457	169812506	1000	-	.	gene_id "MSTRG.102966"; transcript_id "MSTRG.102966.6"; exon_number "3";
chr2	StringTie	exon	169815477	169815528	1000	-	.	gene_id "MSTRG.102966"; transcript_id "MSTRG.102966.6"; exon_number "4";
chr2	StringTie	exon	169819561	169819643	1000	-	.	gene_id "MSTRG.102966"; transcript_id "MSTRG.102966.6"; exon_number "5";
chr2	StringTie	exon	169821092	169821273	1000	-	.	gene_id "MSTRG.102966"; transcript_id "MSTRG.102966.6"; exon_number "6";
chr2	StringTie	exon	169821943	169822057	1000	-	.	gene_id "MSTRG.102966"; transcript_id "MSTRG.102966.6"; exon_number "7";
chr2	StringTie	exon	169824489	169824640	1000	-	.	gene_id "MSTRG.102966"; transcript_id "MSTRG.102966.6"; exon_number "8";
chr2	StringTie	exon	169824868	169824921	1000	-	.	gene_id "MSTRG.102966"; transcript_id "MSTRG.102966.6"; exon_number "9";
chr2	StringTie	transcript	169810876	169825016	1000	-	.	gene_id "MSTRG.102966"; transcript_id "MSTRG.102966.7";
chr2	StringTie	exon	169810876	169810926	1000	-	.	gene_id "MSTRG.102966"; transcript_id "MSTRG.102966.7"; exon_number "1";
chr2	StringTie	exon	169811710	169811858	1000	-	.	gene_id "MSTRG.102966"; transcript_id "MSTRG.102966.7"; exon_number "2";
chr2	StringTie	exon	169812457	169812506	1000	-	.	gene_id "MSTRG.102966"; transcript_id "MSTRG.102966.7"; exon_number "3";
chr2	StringTie	exon	169815477	169815528	1000	-	.	gene_id "MSTRG.102966"; transcript_id "MSTRG.102966.7"; exon_number "4";
chr2	StringTie	exon	169819561	169819643	1000	-	.	gene_id "MSTRG.102966"; transcript_id "MSTRG.102966.7"; exon_number "5";
chr2	StringTie	exon	169821092	169821273	1000	-	.	gene_id "MSTRG.102966"; transcript_id "MSTRG.102966.7"; exon_number "6";
chr2	StringTie	exon	169821943	169822057	1000	-	.	gene_id "MSTRG.102966"; transcript_id "MSTRG.102966.7"; exon_number "7";
chr2	StringTie	exon	169824489	169824640	1000	-	.	gene_id "MSTRG.102966"; transcript_id "MSTRG.102966.7"; exon_number "8";
chr2	StringTie	exon	169824868	169825016	1000	-	.	gene_id "MSTRG.102966"; transcript_id "MSTRG.102966.7"; exon_number "9";
chr2	StringTie	transcript	169810876	169824957	1000	-	.	gene_id "MSTRG.102966"; transcript_id "MSTRG.102966.8";
chr2	StringTie	exon	169810876	169810926	1000	-	.	gene_id "MSTRG.102966"; transcript_id "MSTRG.102966.8"; exon_number "1";
chr2	StringTie	exon	169811710	169811858	1000	-	.	gene_id "MSTRG.102966"; transcript_id "MSTRG.102966.8"; exon_number "2";
chr2	StringTie	exon	169812457	169812506	1000	-	.	gene_id "MSTRG.102966"; transcript_id "MSTRG.102966.8"; exon_number "3";
chr2	StringTie	exon	169815477	169815528	1000	-	.	gene_id "MSTRG.102966"; transcript_id "MSTRG.102966.8"; exon_number "4";
chr2	StringTie	exon	169819561	169819643	1000	-	.	gene_id "MSTRG.102966"; transcript_id "MSTRG.102966.8"; exon_number "5";
chr2	StringTie	exon	169821092	169821273	1000	-	.	gene_id "MSTRG.102966"; transcript_id "MSTRG.102966.8"; exon_number "6";
chr2	StringTie	exon	169821943	169822057	1000	-	.	gene_id "MSTRG.102966"; transcript_id "MSTRG.102966.8"; exon_number "7";
chr2	StringTie	exon	169824489	169824640	1000	-	.	gene_id "MSTRG.102966"; transcript_id "MSTRG.102966.8"; exon_number "8";
chr2	StringTie	exon	169824782	169824957	1000	-	.	gene_id "MSTRG.102966"; transcript_id "MSTRG.102966.8"; exon_number "9";
chr2	StringTie	transcript	169810905	169824925	1000	-	.	gene_id "MSTRG.102966"; transcript_id "MSTRG.102966.9";
chr2	StringTie	exon	169810905	169810951	1000	-	.	gene_id "MSTRG.102966"; transcript_id "MSTRG.102966.9"; exon_number "1";
chr2	StringTie	exon	169811710	169811858	1000	-	.	gene_id "MSTRG.102966"; transcript_id "MSTRG.102966.9"; exon_number "2";
chr2	StringTie	exon	169812457	169812506	1000	-	.	gene_id "MSTRG.102966"; transcript_id "MSTRG.102966.9"; exon_number "3";
chr2	StringTie	exon	169815477	169815528	1000	-	.	gene_id "MSTRG.102966"; transcript_id "MSTRG.102966.9"; exon_number "4";
chr2	StringTie	exon	169819561	169819643	1000	-	.	gene_id "MSTRG.102966"; transcript_id "MSTRG.102966.9"; exon_number "5";
chr2	StringTie	exon	169821092	169821273	1000	-	.	gene_id "MSTRG.102966"; transcript_id "MSTRG.102966.9"; exon_number "6";
chr2	StringTie	exon	169821943	169822057	1000	-	.	gene_id "MSTRG.102966"; transcript_id "MSTRG.102966.9"; exon_number "7";
chr2	StringTie	exon	169824489	169824640	1000	-	.	gene_id "MSTRG.102966"; transcript_id "MSTRG.102966.9"; exon_number "8";
chr2	StringTie	exon	169824782	169824925	1000	-	.	gene_id "MSTRG.102966"; transcript_id "MSTRG.102966.9"; exon_number "9";
chr2	StringTie	transcript	171513389	171513648	1000	.	.	gene_id "MSTRG.102967"; transcript_id "MSTRG.102967.1";
chr2	StringTie	exon	171513389	171513648	1000	.	.	gene_id "MSTRG.102967"; transcript_id "MSTRG.102967.1"; exon_number "1";
chr2	StringTie	transcript	171517007	171517764	1000	+	.	gene_id "MSTRG.102968"; transcript_id "MSTRG.102968.1";
chr2	StringTie	exon	171517007	171517764	1000	+	.	gene_id "MSTRG.102968"; transcript_id "MSTRG.102968.1"; exon_number "1";
chr2	StringTie	transcript	171517219	171517740	1000	+	.	gene_id "MSTRG.102968"; transcript_id "MSTRG.102968.10";
chr2	StringTie	exon	171517219	171517461	1000	+	.	gene_id "MSTRG.102968"; transcript_id "MSTRG.102968.10"; exon_number "1";
chr2	StringTie	exon	171517685	171517740	1000	+	.	gene_id "MSTRG.102968"; transcript_id "MSTRG.102968.10"; exon_number "2";
chr2	StringTie	transcript	171517219	171517721	1000	+	.	gene_id "MSTRG.102968"; transcript_id "MSTRG.102968.11";
chr2	StringTie	exon	171517219	171517300	1000	+	.	gene_id "MSTRG.102968"; transcript_id "MSTRG.102968.11"; exon_number "1";
chr2	StringTie	exon	171517406	171517721	1000	+	.	gene_id "MSTRG.102968"; transcript_id "MSTRG.102968.11"; exon_number "2";
chr2	StringTie	transcript	171517219	171517620	1000	+	.	gene_id "MSTRG.102968"; transcript_id "MSTRG.102968.12";
chr2	StringTie	exon	171517219	171517303	1000	+	.	gene_id "MSTRG.102968"; transcript_id "MSTRG.102968.12"; exon_number "1";
chr2	StringTie	exon	171517406	171517620	1000	+	.	gene_id "MSTRG.102968"; transcript_id "MSTRG.102968.12"; exon_number "2";
chr2	StringTie	transcript	171517219	171517728	1000	+	.	gene_id "MSTRG.102968"; transcript_id "MSTRG.102968.13";
chr2	StringTie	exon	171517219	171517422	1000	+	.	gene_id "MSTRG.102968"; transcript_id "MSTRG.102968.13"; exon_number "1";
chr2	StringTie	exon	171517564	171517728	1000	+	.	gene_id "MSTRG.102968"; transcript_id "MSTRG.102968.13"; exon_number "2";
chr2	StringTie	transcript	171517219	171517723	1000	+	.	gene_id "MSTRG.102968"; transcript_id "MSTRG.102968.14";
chr2	StringTie	exon	171517219	171517300	1000	+	.	gene_id "MSTRG.102968"; transcript_id "MSTRG.102968.14"; exon_number "1";
chr2	StringTie	exon	171517343	171517596	1000	+	.	gene_id "MSTRG.102968"; transcript_id "MSTRG.102968.14"; exon_number "2";
chr2	StringTie	exon	171517685	171517723	1000	+	.	gene_id "MSTRG.102968"; transcript_id "MSTRG.102968.14"; exon_number "3";
chr2	StringTie	transcript	171517219	171517726	1000	+	.	gene_id "MSTRG.102968"; transcript_id "MSTRG.102968.15";
chr2	StringTie	exon	171517219	171517265	1000	+	.	gene_id "MSTRG.102968"; transcript_id "MSTRG.102968.15"; exon_number "1";
chr2	StringTie	exon	171517295	171517470	1000	+	.	gene_id "MSTRG.102968"; transcript_id "MSTRG.102968.15"; exon_number "2";
chr2	StringTie	exon	171517531	171517726	1000	+	.	gene_id "MSTRG.102968"; transcript_id "MSTRG.102968.15"; exon_number "3";
chr2	StringTie	transcript	171517219	171517738	1000	+	.	gene_id "MSTRG.102968"; transcript_id "MSTRG.102968.16";
chr2	StringTie	exon	171517219	171517300	1000	+	.	gene_id "MSTRG.102968"; transcript_id "MSTRG.102968.16"; exon_number "1";
chr2	StringTie	exon	171517343	171517530	1000	+	.	gene_id "MSTRG.102968"; transcript_id "MSTRG.102968.16"; exon_number "2";
chr2	StringTie	exon	171517621	171517738	1000	+	.	gene_id "MSTRG.102968"; transcript_id "MSTRG.102968.16"; exon_number "3";
chr2	StringTie	transcript	171517219	171517737	1000	+	.	gene_id "MSTRG.102968"; transcript_id "MSTRG.102968.17";
chr2	StringTie	exon	171517219	171517300	1000	+	.	gene_id "MSTRG.102968"; transcript_id "MSTRG.102968.17"; exon_number "1";
chr2	StringTie	exon	171517343	171517470	1000	+	.	gene_id "MSTRG.102968"; transcript_id "MSTRG.102968.17"; exon_number "2";
chr2	StringTie	exon	171517670	171517737	1000	+	.	gene_id "MSTRG.102968"; transcript_id "MSTRG.102968.17"; exon_number "3";
chr2	StringTie	transcript	171517224	171517733	1000	+	.	gene_id "MSTRG.102968"; transcript_id "MSTRG.102968.18";
chr2	StringTie	exon	171517224	171517338	1000	+	.	gene_id "MSTRG.102968"; transcript_id "MSTRG.102968.18"; exon_number "1";
chr2	StringTie	exon	171517363	171517470	1000	+	.	gene_id "MSTRG.102968"; transcript_id "MSTRG.102968.18"; exon_number "2";
chr2	StringTie	exon	171517564	171517733	1000	+	.	gene_id "MSTRG.102968"; transcript_id "MSTRG.102968.18"; exon_number "3";
chr2	StringTie	transcript	171517226	171517728	1000	+	.	gene_id "MSTRG.102968"; transcript_id "MSTRG.102968.19";
chr2	StringTie	exon	171517226	171517410	1000	+	.	gene_id "MSTRG.102968"; transcript_id "MSTRG.102968.19"; exon_number "1";
chr2	StringTie	exon	171517531	171517728	1000	+	.	gene_id "MSTRG.102968"; transcript_id "MSTRG.102968.19"; exon_number "2";
chr2	StringTie	transcript	171517062	171517750	1000	+	.	gene_id "MSTRG.102968"; transcript_id "MSTRG.102968.2";
chr2	StringTie	exon	171517062	171517470	1000	+	.	gene_id "MSTRG.102968"; transcript_id "MSTRG.102968.2"; exon_number "1";
chr2	StringTie	exon	171517531	171517750	1000	+	.	gene_id "MSTRG.102968"; transcript_id "MSTRG.102968.2"; exon_number "2";
chr2	StringTie	transcript	171517226	171517737	1000	+	.	gene_id "MSTRG.102968"; transcript_id "MSTRG.102968.20";
chr2	StringTie	exon	171517226	171517300	1000	+	.	gene_id "MSTRG.102968"; transcript_id "MSTRG.102968.20"; exon_number "1";
chr2	StringTie	exon	171517343	171517470	1000	+	.	gene_id "MSTRG.102968"; transcript_id "MSTRG.102968.20"; exon_number "2";
chr2	StringTie	exon	171517531	171517737	1000	+	.	gene_id "MSTRG.102968"; transcript_id "MSTRG.102968.20"; exon_number "3";
chr2	StringTie	transcript	171517227	171517722	1000	+	.	gene_id "MSTRG.102968"; transcript_id "MSTRG.102968.21";
chr2	StringTie	exon	171517227	171517300	1000	+	.	gene_id "MSTRG.102968"; transcript_id "MSTRG.102968.21"; exon_number "1";
chr2	StringTie	exon	171517363	171517569	1000	+	.	gene_id "MSTRG.102968"; transcript_id "MSTRG.102968.21"; exon_number "2";
chr2	StringTie	exon	171517670	171517722	1000	+	.	gene_id "MSTRG.102968"; transcript_id "MSTRG.102968.21"; exon_number "3";
chr2	StringTie	transcript	171517227	171517603	1000	+	.	gene_id "MSTRG.102968"; transcript_id "MSTRG.102968.22";
chr2	StringTie	exon	171517227	171517461	1000	+	.	gene_id "MSTRG.102968"; transcript_id "MSTRG.102968.22"; exon_number "1";
chr2	StringTie	exon	171517564	171517603	1000	+	.	gene_id "MSTRG.102968"; transcript_id "MSTRG.102968.22"; exon_number "2";
chr2	StringTie	transcript	171517227	171517728	1000	+	.	gene_id "MSTRG.102968"; transcript_id "MSTRG.102968.23";
chr2	StringTie	exon	171517227	171517405	1000	+	.	gene_id "MSTRG.102968"; transcript_id "MSTRG.102968.23"; exon_number "1";
chr2	StringTie	exon	171517654	171517728	1000	+	.	gene_id "MSTRG.102968"; transcript_id "MSTRG.102968.23"; exon_number "2";
chr2	StringTie	transcript	171517227	171517740	1000	+	.	gene_id "MSTRG.102968"; transcript_id "MSTRG.102968.24";
chr2	StringTie	exon	171517227	171517342	1000	+	.	gene_id "MSTRG.102968"; transcript_id "MSTRG.102968.24"; exon_number "1";
chr2	StringTie	exon	171517406	171517740	1000	+	.	gene_id "MSTRG.102968"; transcript_id "MSTRG.102968.24"; exon_number "2";
chr2	StringTie	transcript	171517227	171517740	1000	+	.	gene_id "MSTRG.102968"; transcript_id "MSTRG.102968.25";
chr2	StringTie	exon	171517227	171517342	1000	+	.	gene_id "MSTRG.102968"; transcript_id "MSTRG.102968.25"; exon_number "1";
chr2	StringTie	exon	171517406	171517470	1000	+	.	gene_id "MSTRG.102968"; transcript_id "MSTRG.102968.25"; exon_number "2";
chr2	StringTie	exon	171517531	171517740	1000	+	.	gene_id "MSTRG.102968"; transcript_id "MSTRG.102968.25"; exon_number "3";
chr2	StringTie	transcript	171517230	171517588	1000	+	.	gene_id "MSTRG.102968"; transcript_id "MSTRG.102968.26";
chr2	StringTie	exon	171517230	171517382	1000	+	.	gene_id "MSTRG.102968"; transcript_id "MSTRG.102968.26"; exon_number "1";
chr2	StringTie	exon	171517406	171517588	1000	+	.	gene_id "MSTRG.102968"; transcript_id "MSTRG.102968.26"; exon_number "2";
chr2	StringTie	transcript	171517242	171517607	1000	+	.	gene_id "MSTRG.102968"; transcript_id "MSTRG.102968.27";
chr2	StringTie	exon	171517242	171517362	1000	+	.	gene_id "MSTRG.102968"; transcript_id "MSTRG.102968.27"; exon_number "1";
chr2	StringTie	exon	171517406	171517607	1000	+	.	gene_id "MSTRG.102968"; transcript_id "MSTRG.102968.27"; exon_number "2";
chr2	StringTie	transcript	171517244	171517727	1000	+	.	gene_id "MSTRG.102968"; transcript_id "MSTRG.102968.28";
chr2	StringTie	exon	171517244	171517569	1000	+	.	gene_id "MSTRG.102968"; transcript_id "MSTRG.102968.28"; exon_number "1";
chr2	StringTie	exon	171517654	171517727	1000	+	.	gene_id "MSTRG.102968"; transcript_id "MSTRG.102968.28"; exon_number "2";
chr2	StringTie	transcript	171517250	171517728	1000	+	.	gene_id "MSTRG.102968"; transcript_id "MSTRG.102968.29";
chr2	StringTie	exon	171517250	171517545	1000	+	.	gene_id "MSTRG.102968"; transcript_id "MSTRG.102968.29"; exon_number "1";
chr2	StringTie	exon	171517670	171517728	1000	+	.	gene_id "MSTRG.102968"; transcript_id "MSTRG.102968.29"; exon_number "2";
chr2	StringTie	transcript	171517068	171518666	1000	+	.	gene_id "MSTRG.102968"; transcript_id "MSTRG.102968.3";
chr2	StringTie	exon	171517068	171517470	1000	+	.	gene_id "MSTRG.102968"; transcript_id "MSTRG.102968.3"; exon_number "1";
chr2	StringTie	exon	171517685	171518666	1000	+	.	gene_id "MSTRG.102968"; transcript_id "MSTRG.102968.3"; exon_number "2";
chr2	StringTie	transcript	171517250	171517722	1000	+	.	gene_id "MSTRG.102968"; transcript_id "MSTRG.102968.30";
chr2	StringTie	exon	171517250	171517296	1000	+	.	gene_id "MSTRG.102968"; transcript_id "MSTRG.102968.30"; exon_number "1";
chr2	StringTie	exon	171517343	171517550	1000	+	.	gene_id "MSTRG.102968"; transcript_id "MSTRG.102968.30"; exon_number "2";
chr2	StringTie	exon	171517670	171517722	1000	+	.	gene_id "MSTRG.102968"; transcript_id "MSTRG.102968.30"; exon_number "3";
chr2	StringTie	transcript	171517284	171517732	1000	+	.	gene_id "MSTRG.102968"; transcript_id "MSTRG.102968.31";
chr2	StringTie	exon	171517284	171517470	1000	+	.	gene_id "MSTRG.102968"; transcript_id "MSTRG.102968.31"; exon_number "1";
chr2	StringTie	exon	171517543	171517732	1000	+	.	gene_id "MSTRG.102968"; transcript_id "MSTRG.102968.31"; exon_number "2";
chr2	StringTie	transcript	171517087	171517810	1000	+	.	gene_id "MSTRG.102968"; transcript_id "MSTRG.102968.4";
chr2	StringTie	exon	171517087	171517300	1000	+	.	gene_id "MSTRG.102968"; transcript_id "MSTRG.102968.4"; exon_number "1";
chr2	StringTie	exon	171517670	171517810	1000	+	.	gene_id "MSTRG.102968"; transcript_id "MSTRG.102968.4"; exon_number "2";
chr2	StringTie	transcript	171517102	171517740	1000	+	.	gene_id "MSTRG.102968"; transcript_id "MSTRG.102968.5";
chr2	StringTie	exon	171517102	171517300	1000	+	.	gene_id "MSTRG.102968"; transcript_id "MSTRG.102968.5"; exon_number "1";
chr2	StringTie	exon	171517343	171517740	1000	+	.	gene_id "MSTRG.102968"; transcript_id "MSTRG.102968.5"; exon_number "2";
chr2	StringTie	transcript	171517218	171517740	1000	+	.	gene_id "MSTRG.102968"; transcript_id "MSTRG.102968.6";
chr2	StringTie	exon	171517218	171517365	1000	+	.	gene_id "MSTRG.102968"; transcript_id "MSTRG.102968.6"; exon_number "1";
chr2	StringTie	exon	171517670	171517740	1000	+	.	gene_id "MSTRG.102968"; transcript_id "MSTRG.102968.6"; exon_number "2";
chr2	StringTie	transcript	171517219	171517740	1000	+	.	gene_id "MSTRG.102968"; transcript_id "MSTRG.102968.7";
chr2	StringTie	exon	171517219	171517470	1000	+	.	gene_id "MSTRG.102968"; transcript_id "MSTRG.102968.7"; exon_number "1";
chr2	StringTie	exon	171517670	171517740	1000	+	.	gene_id "MSTRG.102968"; transcript_id "MSTRG.102968.7"; exon_number "2";
chr2	StringTie	transcript	171517219	171517732	1000	+	.	gene_id "MSTRG.102968"; transcript_id "MSTRG.102968.8";
chr2	StringTie	exon	171517219	171517530	1000	+	.	gene_id "MSTRG.102968"; transcript_id "MSTRG.102968.8"; exon_number "1";
chr2	StringTie	exon	171517564	171517732	1000	+	.	gene_id "MSTRG.102968"; transcript_id "MSTRG.102968.8"; exon_number "2";
chr2	StringTie	transcript	171517219	171517726	1000	+	.	gene_id "MSTRG.102968"; transcript_id "MSTRG.102968.9";
chr2	StringTie	exon	171517219	171517265	1000	+	.	gene_id "MSTRG.102968"; transcript_id "MSTRG.102968.9"; exon_number "1";
chr2	StringTie	exon	171517295	171517726	1000	+	.	gene_id "MSTRG.102968"; transcript_id "MSTRG.102968.9"; exon_number "2";
chr2	StringTie	transcript	171517270	171517716	1000	-	.	gene_id "MSTRG.102969"; transcript_id "ENST00000433675"; gene_name "AC007969.5"; ref_gene_id "ENSG00000233762";
chr2	StringTie	exon	171517270	171517716	1000	-	.	gene_id "MSTRG.102969"; transcript_id "ENST00000433675"; exon_number "1"; gene_name "AC007969.5"; ref_gene_id "ENSG00000233762";
chr2	StringTie	transcript	171517153	171541786	1000	-	.	gene_id "MSTRG.102969"; transcript_id "MSTRG.102969.1";
chr2	StringTie	exon	171517153	171517752	1000	-	.	gene_id "MSTRG.102969"; transcript_id "MSTRG.102969.1"; exon_number "1";
chr2	StringTie	exon	171522482	171522688	1000	-	.	gene_id "MSTRG.102969"; transcript_id "MSTRG.102969.1"; exon_number "2";
chr2	StringTie	exon	171541613	171541786	1000	-	.	gene_id "MSTRG.102969"; transcript_id "MSTRG.102969.1"; exon_number "3";
chr2	StringTie	transcript	171517223	171517740	1000	-	.	gene_id "MSTRG.102969"; transcript_id "MSTRG.102969.10";
chr2	StringTie	exon	171517223	171517395	1000	-	.	gene_id "MSTRG.102969"; transcript_id "MSTRG.102969.10"; exon_number "1";
chr2	StringTie	exon	171517423	171517740	1000	-	.	gene_id "MSTRG.102969"; transcript_id "MSTRG.102969.10"; exon_number "2";
chr2	StringTie	transcript	171517225	171517740	1000	-	.	gene_id "MSTRG.102969"; transcript_id "MSTRG.102969.11";
chr2	StringTie	exon	171517225	171517488	1000	-	.	gene_id "MSTRG.102969"; transcript_id "MSTRG.102969.11"; exon_number "1";
chr2	StringTie	exon	171517662	171517740	1000	-	.	gene_id "MSTRG.102969"; transcript_id "MSTRG.102969.11"; exon_number "2";
chr2	StringTie	transcript	171517225	171521509	1000	-	.	gene_id "MSTRG.102969"; transcript_id "MSTRG.102969.12";
chr2	StringTie	exon	171517225	171517752	1000	-	.	gene_id "MSTRG.102969"; transcript_id "MSTRG.102969.12"; exon_number "1";
chr2	StringTie	exon	171521484	171521509	1000	-	.	gene_id "MSTRG.102969"; transcript_id "MSTRG.102969.12"; exon_number "2";
chr2	StringTie	transcript	171517227	171520493	1000	-	.	gene_id "MSTRG.102969"; transcript_id "MSTRG.102969.13";
chr2	StringTie	exon	171517227	171517752	1000	-	.	gene_id "MSTRG.102969"; transcript_id "MSTRG.102969.13"; exon_number "1";
chr2	StringTie	exon	171520397	171520493	1000	-	.	gene_id "MSTRG.102969"; transcript_id "MSTRG.102969.13"; exon_number "2";
chr2	StringTie	transcript	171517228	171517740	1000	-	.	gene_id "MSTRG.102969"; transcript_id "MSTRG.102969.14";
chr2	StringTie	exon	171517228	171517512	1000	-	.	gene_id "MSTRG.102969"; transcript_id "MSTRG.102969.14"; exon_number "1";
chr2	StringTie	exon	171517550	171517740	1000	-	.	gene_id "MSTRG.102969"; transcript_id "MSTRG.102969.14"; exon_number "2";
chr2	StringTie	transcript	171517155	171521478	1000	-	.	gene_id "MSTRG.102969"; transcript_id "MSTRG.102969.2";
chr2	StringTie	exon	171517155	171517749	1000	-	.	gene_id "MSTRG.102969"; transcript_id "MSTRG.102969.2"; exon_number "1";
chr2	StringTie	exon	171521449	171521478	1000	-	.	gene_id "MSTRG.102969"; transcript_id "MSTRG.102969.2"; exon_number "2";
chr2	StringTie	transcript	171517159	171539821	1000	-	.	gene_id "MSTRG.102969"; transcript_id "MSTRG.102969.3";
chr2	StringTie	exon	171517159	171517752	1000	-	.	gene_id "MSTRG.102969"; transcript_id "MSTRG.102969.3"; exon_number "1";
chr2	StringTie	exon	171527877	171539821	1000	-	.	gene_id "MSTRG.102969"; transcript_id "MSTRG.102969.3"; exon_number "2";
chr2	StringTie	transcript	171517161	171522497	1000	-	.	gene_id "MSTRG.102969"; transcript_id "MSTRG.102969.4";
chr2	StringTie	exon	171517161	171517752	1000	-	.	gene_id "MSTRG.102969"; transcript_id "MSTRG.102969.4"; exon_number "1";
chr2	StringTie	exon	171521449	171521621	1000	-	.	gene_id "MSTRG.102969"; transcript_id "MSTRG.102969.4"; exon_number "2";
chr2	StringTie	exon	171522482	171522497	1000	-	.	gene_id "MSTRG.102969"; transcript_id "MSTRG.102969.4"; exon_number "3";
chr2	StringTie	transcript	171517175	171517742	1000	-	.	gene_id "MSTRG.102969"; transcript_id "MSTRG.102969.5";
chr2	StringTie	exon	171517175	171517407	1000	-	.	gene_id "MSTRG.102969"; transcript_id "MSTRG.102969.5"; exon_number "1";
chr2	StringTie	exon	171517522	171517742	1000	-	.	gene_id "MSTRG.102969"; transcript_id "MSTRG.102969.5"; exon_number "2";
chr2	StringTie	transcript	171517197	171522501	1000	-	.	gene_id "MSTRG.102969"; transcript_id "MSTRG.102969.6";
chr2	StringTie	exon	171517197	171517749	1000	-	.	gene_id "MSTRG.102969"; transcript_id "MSTRG.102969.6"; exon_number "1";
chr2	StringTie	exon	171522482	171522501	1000	-	.	gene_id "MSTRG.102969"; transcript_id "MSTRG.102969.6"; exon_number "2";
chr2	StringTie	transcript	171517219	171517750	1000	-	.	gene_id "MSTRG.102969"; transcript_id "MSTRG.102969.7";
chr2	StringTie	exon	171517219	171517383	1000	-	.	gene_id "MSTRG.102969"; transcript_id "MSTRG.102969.7"; exon_number "1";
chr2	StringTie	exon	171517522	171517750	1000	-	.	gene_id "MSTRG.102969"; transcript_id "MSTRG.102969.7"; exon_number "2";
chr2	StringTie	transcript	171517222	171522364	1000	-	.	gene_id "MSTRG.102969"; transcript_id "MSTRG.102969.8";
chr2	StringTie	exon	171517222	171517752	1000	-	.	gene_id "MSTRG.102969"; transcript_id "MSTRG.102969.8"; exon_number "1";
chr2	StringTie	exon	171522240	171522364	1000	-	.	gene_id "MSTRG.102969"; transcript_id "MSTRG.102969.8"; exon_number "2";
chr2	StringTie	transcript	171517223	171517740	1000	-	.	gene_id "MSTRG.102969"; transcript_id "MSTRG.102969.9";
chr2	StringTie	exon	171517223	171517383	1000	-	.	gene_id "MSTRG.102969"; transcript_id "MSTRG.102969.9"; exon_number "1";
chr2	StringTie	exon	171517413	171517740	1000	-	.	gene_id "MSTRG.102969"; transcript_id "MSTRG.102969.9"; exon_number "2";
chr1	StringTie	transcript	145465617	145465780	1000	-	.	gene_id "MSTRG.10297"; transcript_id "ENST00000605806"; gene_name "U1"; ref_gene_id "ENSG00000270722";
chr1	StringTie	exon	145465617	145465780	1000	-	.	gene_id "MSTRG.10297"; transcript_id "ENST00000605806"; exon_number "1"; gene_name "U1"; ref_gene_id "ENSG00000270722";
chr1	StringTie	transcript	145464514	145465510	1000	-	.	gene_id "MSTRG.10297"; transcript_id "MSTRG.10297.1";
chr1	StringTie	exon	145464514	145465510	1000	-	.	gene_id "MSTRG.10297"; transcript_id "MSTRG.10297.1"; exon_number "1";
chr1	StringTie	transcript	145464547	145465523	1000	-	.	gene_id "MSTRG.10297"; transcript_id "MSTRG.10297.2";
chr1	StringTie	exon	145464547	145465143	1000	-	.	gene_id "MSTRG.10297"; transcript_id "MSTRG.10297.2"; exon_number "1";
chr1	StringTie	exon	145465480	145465523	1000	-	.	gene_id "MSTRG.10297"; transcript_id "MSTRG.10297.2"; exon_number "2";
chr1	StringTie	transcript	145464558	145474125	1000	-	.	gene_id "MSTRG.10297"; transcript_id "MSTRG.10297.3";
chr1	StringTie	exon	145464558	145465143	1000	-	.	gene_id "MSTRG.10297"; transcript_id "MSTRG.10297.3"; exon_number "1";
chr1	StringTie	exon	145465505	145466941	1000	-	.	gene_id "MSTRG.10297"; transcript_id "MSTRG.10297.3"; exon_number "2";
chr1	StringTie	exon	145472458	145474125	1000	-	.	gene_id "MSTRG.10297"; transcript_id "MSTRG.10297.3"; exon_number "3";
chr2	StringTie	transcript	171522348	171558133	1000	+	.	gene_id "MSTRG.102970"; transcript_id "ENST00000321348"; gene_name "CYBRD1"; ref_gene_id "ENSG00000071967";
chr2	StringTie	exon	171522348	171522738	1000	+	.	gene_id "MSTRG.102970"; transcript_id "ENST00000321348"; exon_number "1"; gene_name "CYBRD1"; ref_gene_id "ENSG00000071967";
chr2	StringTie	exon	171541585	171541793	1000	+	.	gene_id "MSTRG.102970"; transcript_id "ENST00000321348"; exon_number "2"; gene_name "CYBRD1"; ref_gene_id "ENSG00000071967";
chr2	StringTie	exon	171553346	171553500	1000	+	.	gene_id "MSTRG.102970"; transcript_id "ENST00000321348"; exon_number "3"; gene_name "CYBRD1"; ref_gene_id "ENSG00000071967";
chr2	StringTie	exon	171554524	171558133	1000	+	.	gene_id "MSTRG.102970"; transcript_id "ENST00000321348"; exon_number "4"; gene_name "CYBRD1"; ref_gene_id "ENSG00000071967";
chr2	StringTie	transcript	171522477	171557646	1000	+	.	gene_id "MSTRG.102970"; transcript_id "ENST00000375252"; gene_name "CYBRD1"; ref_gene_id "ENSG00000071967";
chr2	StringTie	exon	171522477	171522738	1000	+	.	gene_id "MSTRG.102970"; transcript_id "ENST00000375252"; exon_number "1"; gene_name "CYBRD1"; ref_gene_id "ENSG00000071967";
chr2	StringTie	exon	171553346	171553500	1000	+	.	gene_id "MSTRG.102970"; transcript_id "ENST00000375252"; exon_number "2"; gene_name "CYBRD1"; ref_gene_id "ENSG00000071967";
chr2	StringTie	exon	171554524	171557646	1000	+	.	gene_id "MSTRG.102970"; transcript_id "ENST00000375252"; exon_number "3"; gene_name "CYBRD1"; ref_gene_id "ENSG00000071967";
chr2	StringTie	transcript	171522247	171555607	1000	+	.	gene_id "MSTRG.102970"; transcript_id "ENST00000409484"; gene_name "CYBRD1"; ref_gene_id "ENSG00000071967";
chr2	StringTie	exon	171522247	171522291	1000	+	.	gene_id "MSTRG.102970"; transcript_id "ENST00000409484"; exon_number "1"; gene_name "CYBRD1"; ref_gene_id "ENSG00000071967";
chr2	StringTie	exon	171541585	171541793	1000	+	.	gene_id "MSTRG.102970"; transcript_id "ENST00000409484"; exon_number "2"; gene_name "CYBRD1"; ref_gene_id "ENSG00000071967";
chr2	StringTie	exon	171553346	171553500	1000	+	.	gene_id "MSTRG.102970"; transcript_id "ENST00000409484"; exon_number "3"; gene_name "CYBRD1"; ref_gene_id "ENSG00000071967";
chr2	StringTie	exon	171554524	171555607	1000	+	.	gene_id "MSTRG.102970"; transcript_id "ENST00000409484"; exon_number "4"; gene_name "CYBRD1"; ref_gene_id "ENSG00000071967";
chr2	StringTie	transcript	171523079	171554607	1000	+	.	gene_id "MSTRG.102970"; transcript_id "ENST00000445146"; gene_name "CYBRD1"; ref_gene_id "ENSG00000071967";
chr2	StringTie	exon	171523079	171523312	1000	+	.	gene_id "MSTRG.102970"; transcript_id "ENST00000445146"; exon_number "1"; gene_name "CYBRD1"; ref_gene_id "ENSG00000071967";
chr2	StringTie	exon	171541585	171541793	1000	+	.	gene_id "MSTRG.102970"; transcript_id "ENST00000445146"; exon_number "2"; gene_name "CYBRD1"; ref_gene_id "ENSG00000071967";
chr2	StringTie	exon	171553346	171553500	1000	+	.	gene_id "MSTRG.102970"; transcript_id "ENST00000445146"; exon_number "3"; gene_name "CYBRD1"; ref_gene_id "ENSG00000071967";
chr2	StringTie	exon	171554524	171554607	1000	+	.	gene_id "MSTRG.102970"; transcript_id "ENST00000445146"; exon_number "4"; gene_name "CYBRD1"; ref_gene_id "ENSG00000071967";
chr2	StringTie	transcript	171522348	171551140	1000	+	.	gene_id "MSTRG.102970"; transcript_id "ENST00000468308"; gene_name "CYBRD1"; ref_gene_id "ENSG00000071967";
chr2	StringTie	exon	171522348	171522738	1000	+	.	gene_id "MSTRG.102970"; transcript_id "ENST00000468308"; exon_number "1"; gene_name "CYBRD1"; ref_gene_id "ENSG00000071967";
chr2	StringTie	exon	171541585	171541793	1000	+	.	gene_id "MSTRG.102970"; transcript_id "ENST00000468308"; exon_number "2"; gene_name "CYBRD1"; ref_gene_id "ENSG00000071967";
chr2	StringTie	exon	171550978	171551140	1000	+	.	gene_id "MSTRG.102970"; transcript_id "ENST00000468308"; exon_number "3"; gene_name "CYBRD1"; ref_gene_id "ENSG00000071967";
chr2	StringTie	transcript	171522510	171541772	1000	+	.	gene_id "MSTRG.102970"; transcript_id "ENST00000474182"; gene_name "CYBRD1"; ref_gene_id "ENSG00000071967";
chr2	StringTie	exon	171522510	171522738	1000	+	.	gene_id "MSTRG.102970"; transcript_id "ENST00000474182"; exon_number "1"; gene_name "CYBRD1"; ref_gene_id "ENSG00000071967";
chr2	StringTie	exon	171539824	171539871	1000	+	.	gene_id "MSTRG.102970"; transcript_id "ENST00000474182"; exon_number "2"; gene_name "CYBRD1"; ref_gene_id "ENSG00000071967";
chr2	StringTie	exon	171541585	171541772	1000	+	.	gene_id "MSTRG.102970"; transcript_id "ENST00000474182"; exon_number "3"; gene_name "CYBRD1"; ref_gene_id "ENSG00000071967";
chr2	StringTie	transcript	171522511	171541128	1000	+	.	gene_id "MSTRG.102970"; transcript_id "ENST00000494587"; gene_name "CYBRD1"; ref_gene_id "ENSG00000071967";
chr2	StringTie	exon	171522511	171522738	1000	+	.	gene_id "MSTRG.102970"; transcript_id "ENST00000494587"; exon_number "1"; gene_name "CYBRD1"; ref_gene_id "ENSG00000071967";
chr2	StringTie	exon	171540808	171541128	1000	+	.	gene_id "MSTRG.102970"; transcript_id "ENST00000494587"; exon_number "2"; gene_name "CYBRD1"; ref_gene_id "ENSG00000071967";
chr2	StringTie	transcript	171521141	171558296	1000	+	.	gene_id "MSTRG.102970"; transcript_id "MSTRG.102970.1";
chr2	StringTie	exon	171521141	171522738	1000	+	.	gene_id "MSTRG.102970"; transcript_id "MSTRG.102970.1"; exon_number "1";
chr2	StringTie	exon	171539750	171539871	1000	+	.	gene_id "MSTRG.102970"; transcript_id "MSTRG.102970.1"; exon_number "2";
chr2	StringTie	exon	171541585	171541793	1000	+	.	gene_id "MSTRG.102970"; transcript_id "MSTRG.102970.1"; exon_number "3";
chr2	StringTie	exon	171553346	171553500	1000	+	.	gene_id "MSTRG.102970"; transcript_id "MSTRG.102970.1"; exon_number "4";
chr2	StringTie	exon	171554524	171558296	1000	+	.	gene_id "MSTRG.102970"; transcript_id "MSTRG.102970.1"; exon_number "5";
chr2	StringTie	transcript	171522363	171558183	1000	+	.	gene_id "MSTRG.102970"; transcript_id "MSTRG.102970.12";
chr2	StringTie	exon	171522363	171522738	1000	+	.	gene_id "MSTRG.102970"; transcript_id "MSTRG.102970.12"; exon_number "1";
chr2	StringTie	exon	171539750	171541444	1000	+	.	gene_id "MSTRG.102970"; transcript_id "MSTRG.102970.12"; exon_number "2";
chr2	StringTie	exon	171541585	171541793	1000	+	.	gene_id "MSTRG.102970"; transcript_id "MSTRG.102970.12"; exon_number "3";
chr2	StringTie	exon	171553346	171553500	1000	+	.	gene_id "MSTRG.102970"; transcript_id "MSTRG.102970.12"; exon_number "4";
chr2	StringTie	exon	171554524	171558183	1000	+	.	gene_id "MSTRG.102970"; transcript_id "MSTRG.102970.12"; exon_number "5";
chr2	StringTie	transcript	171522401	171558361	1000	+	.	gene_id "MSTRG.102970"; transcript_id "MSTRG.102970.13";
chr2	StringTie	exon	171522401	171522738	1000	+	.	gene_id "MSTRG.102970"; transcript_id "MSTRG.102970.13"; exon_number "1";
chr2	StringTie	exon	171536889	171539871	1000	+	.	gene_id "MSTRG.102970"; transcript_id "MSTRG.102970.13"; exon_number "2";
chr2	StringTie	exon	171541585	171541793	1000	+	.	gene_id "MSTRG.102970"; transcript_id "MSTRG.102970.13"; exon_number "3";
chr2	StringTie	exon	171553346	171553500	1000	+	.	gene_id "MSTRG.102970"; transcript_id "MSTRG.102970.13"; exon_number "4";
chr2	StringTie	exon	171554524	171558361	1000	+	.	gene_id "MSTRG.102970"; transcript_id "MSTRG.102970.13"; exon_number "5";
chr2	StringTie	transcript	171522429	171558180	1000	+	.	gene_id "MSTRG.102970"; transcript_id "MSTRG.102970.14";
chr2	StringTie	exon	171522429	171522738	1000	+	.	gene_id "MSTRG.102970"; transcript_id "MSTRG.102970.14"; exon_number "1";
chr2	StringTie	exon	171541585	171541793	1000	+	.	gene_id "MSTRG.102970"; transcript_id "MSTRG.102970.14"; exon_number "2";
chr2	StringTie	exon	171553356	171553500	1000	+	.	gene_id "MSTRG.102970"; transcript_id "MSTRG.102970.14"; exon_number "3";
chr2	StringTie	exon	171554524	171558180	1000	+	.	gene_id "MSTRG.102970"; transcript_id "MSTRG.102970.14"; exon_number "4";
chr2	StringTie	transcript	171522430	171558175	1000	+	.	gene_id "MSTRG.102970"; transcript_id "MSTRG.102970.15";
chr2	StringTie	exon	171522430	171522738	1000	+	.	gene_id "MSTRG.102970"; transcript_id "MSTRG.102970.15"; exon_number "1";
chr2	StringTie	exon	171541585	171541793	1000	+	.	gene_id "MSTRG.102970"; transcript_id "MSTRG.102970.15"; exon_number "2";
chr2	StringTie	exon	171553346	171553500	1000	+	.	gene_id "MSTRG.102970"; transcript_id "MSTRG.102970.15"; exon_number "3";
chr2	StringTie	exon	171554527	171558175	1000	+	.	gene_id "MSTRG.102970"; transcript_id "MSTRG.102970.15"; exon_number "4";
chr2	StringTie	transcript	171522432	171558133	1000	+	.	gene_id "MSTRG.102970"; transcript_id "MSTRG.102970.16";
chr2	StringTie	exon	171522432	171522738	1000	+	.	gene_id "MSTRG.102970"; transcript_id "MSTRG.102970.16"; exon_number "1";
chr2	StringTie	exon	171541585	171541793	1000	+	.	gene_id "MSTRG.102970"; transcript_id "MSTRG.102970.16"; exon_number "2";
chr2	StringTie	exon	171553346	171553500	1000	+	.	gene_id "MSTRG.102970"; transcript_id "MSTRG.102970.16"; exon_number "3";
chr2	StringTie	exon	171554524	171555859	1000	+	.	gene_id "MSTRG.102970"; transcript_id "MSTRG.102970.16"; exon_number "4";
chr2	StringTie	exon	171556153	171558133	1000	+	.	gene_id "MSTRG.102970"; transcript_id "MSTRG.102970.16"; exon_number "5";
chr2	StringTie	transcript	171522433	171558133	1000	+	.	gene_id "MSTRG.102970"; transcript_id "MSTRG.102970.17";
chr2	StringTie	exon	171522433	171522738	1000	+	.	gene_id "MSTRG.102970"; transcript_id "MSTRG.102970.17"; exon_number "1";
chr2	StringTie	exon	171541585	171541793	1000	+	.	gene_id "MSTRG.102970"; transcript_id "MSTRG.102970.17"; exon_number "2";
chr2	StringTie	exon	171553346	171553500	1000	+	.	gene_id "MSTRG.102970"; transcript_id "MSTRG.102970.17"; exon_number "3";
chr2	StringTie	exon	171554526	171558133	1000	+	.	gene_id "MSTRG.102970"; transcript_id "MSTRG.102970.17"; exon_number "4";
chr2	StringTie	transcript	171522433	171558134	1000	+	.	gene_id "MSTRG.102970"; transcript_id "MSTRG.102970.18";
chr2	StringTie	exon	171522433	171522862	1000	+	.	gene_id "MSTRG.102970"; transcript_id "MSTRG.102970.18"; exon_number "1";
chr2	StringTie	exon	171541585	171541793	1000	+	.	gene_id "MSTRG.102970"; transcript_id "MSTRG.102970.18"; exon_number "2";
chr2	StringTie	exon	171553346	171553500	1000	+	.	gene_id "MSTRG.102970"; transcript_id "MSTRG.102970.18"; exon_number "3";
chr2	StringTie	exon	171554524	171558134	1000	+	.	gene_id "MSTRG.102970"; transcript_id "MSTRG.102970.18"; exon_number "4";
chr2	StringTie	transcript	171522439	171558135	1000	+	.	gene_id "MSTRG.102970"; transcript_id "MSTRG.102970.19";
chr2	StringTie	exon	171522439	171522738	1000	+	.	gene_id "MSTRG.102970"; transcript_id "MSTRG.102970.19"; exon_number "1";
chr2	StringTie	exon	171541585	171541793	1000	+	.	gene_id "MSTRG.102970"; transcript_id "MSTRG.102970.19"; exon_number "2";
chr2	StringTie	exon	171553356	171553500	1000	+	.	gene_id "MSTRG.102970"; transcript_id "MSTRG.102970.19"; exon_number "3";
chr2	StringTie	exon	171554527	171558135	1000	+	.	gene_id "MSTRG.102970"; transcript_id "MSTRG.102970.19"; exon_number "4";
chr2	StringTie	transcript	171522038	171558135	1000	+	.	gene_id "MSTRG.102970"; transcript_id "MSTRG.102970.2";
chr2	StringTie	exon	171522038	171522291	1000	+	.	gene_id "MSTRG.102970"; transcript_id "MSTRG.102970.2"; exon_number "1";
chr2	StringTie	exon	171522430	171522738	1000	+	.	gene_id "MSTRG.102970"; transcript_id "MSTRG.102970.2"; exon_number "2";
chr2	StringTie	exon	171541585	171541793	1000	+	.	gene_id "MSTRG.102970"; transcript_id "MSTRG.102970.2"; exon_number "3";
chr2	StringTie	exon	171553346	171553500	1000	+	.	gene_id "MSTRG.102970"; transcript_id "MSTRG.102970.2"; exon_number "4";
chr2	StringTie	exon	171554524	171558135	1000	+	.	gene_id "MSTRG.102970"; transcript_id "MSTRG.102970.2"; exon_number "5";
chr2	StringTie	transcript	171522442	171558133	1000	+	.	gene_id "MSTRG.102970"; transcript_id "MSTRG.102970.20";
chr2	StringTie	exon	171522442	171522738	1000	+	.	gene_id "MSTRG.102970"; transcript_id "MSTRG.102970.20"; exon_number "1";
chr2	StringTie	exon	171541585	171541793	1000	+	.	gene_id "MSTRG.102970"; transcript_id "MSTRG.102970.20"; exon_number "2";
chr2	StringTie	exon	171553346	171553500	1000	+	.	gene_id "MSTRG.102970"; transcript_id "MSTRG.102970.20"; exon_number "3";
chr2	StringTie	exon	171554527	171554981	1000	+	.	gene_id "MSTRG.102970"; transcript_id "MSTRG.102970.20"; exon_number "4";
chr2	StringTie	exon	171555072	171558133	1000	+	.	gene_id "MSTRG.102970"; transcript_id "MSTRG.102970.20"; exon_number "5";
chr2	StringTie	transcript	171522450	171558403	1000	+	.	gene_id "MSTRG.102970"; transcript_id "MSTRG.102970.21";
chr2	StringTie	exon	171522450	171522738	1000	+	.	gene_id "MSTRG.102970"; transcript_id "MSTRG.102970.21"; exon_number "1";
chr2	StringTie	exon	171539824	171539871	1000	+	.	gene_id "MSTRG.102970"; transcript_id "MSTRG.102970.21"; exon_number "2";
chr2	StringTie	exon	171541585	171541793	1000	+	.	gene_id "MSTRG.102970"; transcript_id "MSTRG.102970.21"; exon_number "3";
chr2	StringTie	exon	171553346	171553500	1000	+	.	gene_id "MSTRG.102970"; transcript_id "MSTRG.102970.21"; exon_number "4";
chr2	StringTie	exon	171554524	171558403	1000	+	.	gene_id "MSTRG.102970"; transcript_id "MSTRG.102970.21"; exon_number "5";
chr2	StringTie	transcript	171522450	171558133	1000	+	.	gene_id "MSTRG.102970"; transcript_id "MSTRG.102970.22";
chr2	StringTie	exon	171522450	171522738	1000	+	.	gene_id "MSTRG.102970"; transcript_id "MSTRG.102970.22"; exon_number "1";
chr2	StringTie	exon	171541585	171541793	1000	+	.	gene_id "MSTRG.102970"; transcript_id "MSTRG.102970.22"; exon_number "2";
chr2	StringTie	exon	171553346	171553500	1000	+	.	gene_id "MSTRG.102970"; transcript_id "MSTRG.102970.22"; exon_number "3";
chr2	StringTie	exon	171554529	171558133	1000	+	.	gene_id "MSTRG.102970"; transcript_id "MSTRG.102970.22"; exon_number "4";
chr2	StringTie	transcript	171522460	171558134	1000	+	.	gene_id "MSTRG.102970"; transcript_id "MSTRG.102970.23";
chr2	StringTie	exon	171522460	171522738	1000	+	.	gene_id "MSTRG.102970"; transcript_id "MSTRG.102970.23"; exon_number "1";
chr2	StringTie	exon	171541585	171541793	1000	+	.	gene_id "MSTRG.102970"; transcript_id "MSTRG.102970.23"; exon_number "2";
chr2	StringTie	exon	171553346	171553500	1000	+	.	gene_id "MSTRG.102970"; transcript_id "MSTRG.102970.23"; exon_number "3";
chr2	StringTie	exon	171554524	171557569	1000	+	.	gene_id "MSTRG.102970"; transcript_id "MSTRG.102970.23"; exon_number "4";
chr2	StringTie	exon	171557659	171558134	1000	+	.	gene_id "MSTRG.102970"; transcript_id "MSTRG.102970.23"; exon_number "5";
chr2	StringTie	transcript	171522510	171558134	1000	+	.	gene_id "MSTRG.102970"; transcript_id "MSTRG.102970.25";
chr2	StringTie	exon	171522510	171522738	1000	+	.	gene_id "MSTRG.102970"; transcript_id "MSTRG.102970.25"; exon_number "1";
chr2	StringTie	exon	171539824	171539871	1000	+	.	gene_id "MSTRG.102970"; transcript_id "MSTRG.102970.25"; exon_number "2";
chr2	StringTie	exon	171541585	171541793	1000	+	.	gene_id "MSTRG.102970"; transcript_id "MSTRG.102970.25"; exon_number "3";
chr2	StringTie	exon	171553346	171553500	1000	+	.	gene_id "MSTRG.102970"; transcript_id "MSTRG.102970.25"; exon_number "4";
chr2	StringTie	exon	171554527	171558134	1000	+	.	gene_id "MSTRG.102970"; transcript_id "MSTRG.102970.25"; exon_number "5";
chr2	StringTie	transcript	171536161	171558131	1000	+	.	gene_id "MSTRG.102970"; transcript_id "MSTRG.102970.29";
chr2	StringTie	exon	171536161	171537078	1000	+	.	gene_id "MSTRG.102970"; transcript_id "MSTRG.102970.29"; exon_number "1";
chr2	StringTie	exon	171539750	171541793	1000	+	.	gene_id "MSTRG.102970"; transcript_id "MSTRG.102970.29"; exon_number "2";
chr2	StringTie	exon	171553346	171553500	1000	+	.	gene_id "MSTRG.102970"; transcript_id "MSTRG.102970.29"; exon_number "3";
chr2	StringTie	exon	171554524	171558131	1000	+	.	gene_id "MSTRG.102970"; transcript_id "MSTRG.102970.29"; exon_number "4";
chr2	StringTie	transcript	171522076	171558221	1000	+	.	gene_id "MSTRG.102970"; transcript_id "MSTRG.102970.3";
chr2	StringTie	exon	171522076	171522738	1000	+	.	gene_id "MSTRG.102970"; transcript_id "MSTRG.102970.3"; exon_number "1";
chr2	StringTie	exon	171540808	171541444	1000	+	.	gene_id "MSTRG.102970"; transcript_id "MSTRG.102970.3"; exon_number "2";
chr2	StringTie	exon	171541585	171541793	1000	+	.	gene_id "MSTRG.102970"; transcript_id "MSTRG.102970.3"; exon_number "3";
chr2	StringTie	exon	171553346	171553500	1000	+	.	gene_id "MSTRG.102970"; transcript_id "MSTRG.102970.3"; exon_number "4";
chr2	StringTie	exon	171554524	171558221	1000	+	.	gene_id "MSTRG.102970"; transcript_id "MSTRG.102970.3"; exon_number "5";
chr2	StringTie	transcript	171540867	171558134	1000	+	.	gene_id "MSTRG.102970"; transcript_id "MSTRG.102970.30";
chr2	StringTie	exon	171540867	171541360	1000	+	.	gene_id "MSTRG.102970"; transcript_id "MSTRG.102970.30"; exon_number "1";
chr2	StringTie	exon	171541585	171541793	1000	+	.	gene_id "MSTRG.102970"; transcript_id "MSTRG.102970.30"; exon_number "2";
chr2	StringTie	exon	171553346	171553500	1000	+	.	gene_id "MSTRG.102970"; transcript_id "MSTRG.102970.30"; exon_number "3";
chr2	StringTie	exon	171554524	171558134	1000	+	.	gene_id "MSTRG.102970"; transcript_id "MSTRG.102970.30"; exon_number "4";
chr2	StringTie	transcript	171522085	171558176	1000	+	.	gene_id "MSTRG.102970"; transcript_id "MSTRG.102970.4";
chr2	StringTie	exon	171522085	171522738	1000	+	.	gene_id "MSTRG.102970"; transcript_id "MSTRG.102970.4"; exon_number "1";
chr2	StringTie	exon	171539750	171539871	1000	+	.	gene_id "MSTRG.102970"; transcript_id "MSTRG.102970.4"; exon_number "2";
chr2	StringTie	exon	171541585	171541793	1000	+	.	gene_id "MSTRG.102970"; transcript_id "MSTRG.102970.4"; exon_number "3";
chr2	StringTie	exon	171553356	171553500	1000	+	.	gene_id "MSTRG.102970"; transcript_id "MSTRG.102970.4"; exon_number "4";
chr2	StringTie	exon	171554524	171558176	1000	+	.	gene_id "MSTRG.102970"; transcript_id "MSTRG.102970.4"; exon_number "5";
chr2	StringTie	transcript	171522169	171558091	1000	+	.	gene_id "MSTRG.102970"; transcript_id "MSTRG.102970.5";
chr2	StringTie	exon	171522169	171522197	1000	+	.	gene_id "MSTRG.102970"; transcript_id "MSTRG.102970.5"; exon_number "1";
chr2	StringTie	exon	171541585	171541793	1000	+	.	gene_id "MSTRG.102970"; transcript_id "MSTRG.102970.5"; exon_number "2";
chr2	StringTie	exon	171553346	171553500	1000	+	.	gene_id "MSTRG.102970"; transcript_id "MSTRG.102970.5"; exon_number "3";
chr2	StringTie	exon	171554524	171558091	1000	+	.	gene_id "MSTRG.102970"; transcript_id "MSTRG.102970.5"; exon_number "4";
chr2	StringTie	transcript	171522178	171558197	1000	+	.	gene_id "MSTRG.102970"; transcript_id "MSTRG.102970.6";
chr2	StringTie	exon	171522178	171522197	1000	+	.	gene_id "MSTRG.102970"; transcript_id "MSTRG.102970.6"; exon_number "1";
chr2	StringTie	exon	171522430	171522738	1000	+	.	gene_id "MSTRG.102970"; transcript_id "MSTRG.102970.6"; exon_number "2";
chr2	StringTie	exon	171541585	171541793	1000	+	.	gene_id "MSTRG.102970"; transcript_id "MSTRG.102970.6"; exon_number "3";
chr2	StringTie	exon	171553346	171553500	1000	+	.	gene_id "MSTRG.102970"; transcript_id "MSTRG.102970.6"; exon_number "4";
chr2	StringTie	exon	171554524	171558197	1000	+	.	gene_id "MSTRG.102970"; transcript_id "MSTRG.102970.6"; exon_number "5";
chr2	StringTie	transcript	171522299	171558137	1000	+	.	gene_id "MSTRG.102970"; transcript_id "MSTRG.102970.8";
chr2	StringTie	exon	171522299	171522738	1000	+	.	gene_id "MSTRG.102970"; transcript_id "MSTRG.102970.8"; exon_number "1";
chr2	StringTie	exon	171540808	171541793	1000	+	.	gene_id "MSTRG.102970"; transcript_id "MSTRG.102970.8"; exon_number "2";
chr2	StringTie	exon	171553346	171553500	1000	+	.	gene_id "MSTRG.102970"; transcript_id "MSTRG.102970.8"; exon_number "3";
chr2	StringTie	exon	171554527	171558137	1000	+	.	gene_id "MSTRG.102970"; transcript_id "MSTRG.102970.8"; exon_number "4";
chr2	StringTie	transcript	171522348	171558272	1000	+	.	gene_id "MSTRG.102970"; transcript_id "MSTRG.102970.9";
chr2	StringTie	exon	171522348	171522738	1000	+	.	gene_id "MSTRG.102970"; transcript_id "MSTRG.102970.9"; exon_number "1";
chr2	StringTie	exon	171541585	171541793	1000	+	.	gene_id "MSTRG.102970"; transcript_id "MSTRG.102970.9"; exon_number "2";
chr2	StringTie	exon	171550978	171553500	1000	+	.	gene_id "MSTRG.102970"; transcript_id "MSTRG.102970.9"; exon_number "3";
chr2	StringTie	exon	171554524	171558272	1000	+	.	gene_id "MSTRG.102970"; transcript_id "MSTRG.102970.9"; exon_number "4";
chr2	StringTie	transcript	171554118	171557966	1000	-	.	gene_id "MSTRG.102971"; transcript_id "MSTRG.102971.1";
chr2	StringTie	exon	171554118	171554590	1000	-	.	gene_id "MSTRG.102971"; transcript_id "MSTRG.102971.1"; exon_number "1";
chr2	StringTie	exon	171554694	171555093	1000	-	.	gene_id "MSTRG.102971"; transcript_id "MSTRG.102971.1"; exon_number "2";
chr2	StringTie	exon	171555367	171555603	1000	-	.	gene_id "MSTRG.102971"; transcript_id "MSTRG.102971.1"; exon_number "3";
chr2	StringTie	exon	171556095	171556291	1000	-	.	gene_id "MSTRG.102971"; transcript_id "MSTRG.102971.1"; exon_number "4";
chr2	StringTie	exon	171556747	171557158	1000	-	.	gene_id "MSTRG.102971"; transcript_id "MSTRG.102971.1"; exon_number "5";
chr2	StringTie	exon	171557211	171557303	1000	-	.	gene_id "MSTRG.102971"; transcript_id "MSTRG.102971.1"; exon_number "6";
chr2	StringTie	exon	171557420	171557581	1000	-	.	gene_id "MSTRG.102971"; transcript_id "MSTRG.102971.1"; exon_number "7";
chr2	StringTie	exon	171557790	171557966	1000	-	.	gene_id "MSTRG.102971"; transcript_id "MSTRG.102971.1"; exon_number "8";
chr2	StringTie	transcript	171555343	171558133	1000	-	.	gene_id "MSTRG.102971"; transcript_id "MSTRG.102971.10";
chr2	StringTie	exon	171555343	171555362	1000	-	.	gene_id "MSTRG.102971"; transcript_id "MSTRG.102971.10"; exon_number "1";
chr2	StringTie	exon	171555983	171556094	1000	-	.	gene_id "MSTRG.102971"; transcript_id "MSTRG.102971.10"; exon_number "2";
chr2	StringTie	exon	171556941	171557158	1000	-	.	gene_id "MSTRG.102971"; transcript_id "MSTRG.102971.10"; exon_number "3";
chr2	StringTie	exon	171557983	171558133	1000	-	.	gene_id "MSTRG.102971"; transcript_id "MSTRG.102971.10"; exon_number "4";
chr2	StringTie	transcript	171555440	171557153	1000	-	.	gene_id "MSTRG.102971"; transcript_id "MSTRG.102971.11";
chr2	StringTie	exon	171555440	171555611	1000	-	.	gene_id "MSTRG.102971"; transcript_id "MSTRG.102971.11"; exon_number "1";
chr2	StringTie	exon	171555944	171556094	1000	-	.	gene_id "MSTRG.102971"; transcript_id "MSTRG.102971.11"; exon_number "2";
chr2	StringTie	exon	171556941	171557153	1000	-	.	gene_id "MSTRG.102971"; transcript_id "MSTRG.102971.11"; exon_number "3";
chr2	StringTie	transcript	171555592	171555994	1000	-	.	gene_id "MSTRG.102971"; transcript_id "MSTRG.102971.12";
chr2	StringTie	exon	171555592	171555790	1000	-	.	gene_id "MSTRG.102971"; transcript_id "MSTRG.102971.12"; exon_number "1";
chr2	StringTie	exon	171555812	171555994	1000	-	.	gene_id "MSTRG.102971"; transcript_id "MSTRG.102971.12"; exon_number "2";
chr2	StringTie	transcript	171555766	171556507	1000	-	.	gene_id "MSTRG.102971"; transcript_id "MSTRG.102971.13";
chr2	StringTie	exon	171555766	171555989	1000	-	.	gene_id "MSTRG.102971"; transcript_id "MSTRG.102971.13"; exon_number "1";
chr2	StringTie	exon	171556099	171556286	1000	-	.	gene_id "MSTRG.102971"; transcript_id "MSTRG.102971.13"; exon_number "2";
chr2	StringTie	exon	171556475	171556507	1000	-	.	gene_id "MSTRG.102971"; transcript_id "MSTRG.102971.13"; exon_number "3";
chr2	StringTie	transcript	171556580	171556984	1000	-	.	gene_id "MSTRG.102971"; transcript_id "MSTRG.102971.14";
chr2	StringTie	exon	171556580	171556746	1000	-	.	gene_id "MSTRG.102971"; transcript_id "MSTRG.102971.14"; exon_number "1";
chr2	StringTie	exon	171556809	171556984	1000	-	.	gene_id "MSTRG.102971"; transcript_id "MSTRG.102971.14"; exon_number "2";
chr2	StringTie	transcript	171557312	171557708	1000	-	.	gene_id "MSTRG.102971"; transcript_id "MSTRG.102971.15";
chr2	StringTie	exon	171557312	171557508	1000	-	.	gene_id "MSTRG.102971"; transcript_id "MSTRG.102971.15"; exon_number "1";
chr2	StringTie	exon	171557558	171557708	1000	-	.	gene_id "MSTRG.102971"; transcript_id "MSTRG.102971.15"; exon_number "2";
chr2	StringTie	transcript	171557393	171557728	1000	-	.	gene_id "MSTRG.102971"; transcript_id "MSTRG.102971.16";
chr2	StringTie	exon	171557393	171557454	1000	-	.	gene_id "MSTRG.102971"; transcript_id "MSTRG.102971.16"; exon_number "1";
chr2	StringTie	exon	171557572	171557728	1000	-	.	gene_id "MSTRG.102971"; transcript_id "MSTRG.102971.16"; exon_number "2";
chr2	StringTie	transcript	171554557	171556819	1000	-	.	gene_id "MSTRG.102971"; transcript_id "MSTRG.102971.2";
chr2	StringTie	exon	171554557	171554581	1000	-	.	gene_id "MSTRG.102971"; transcript_id "MSTRG.102971.2"; exon_number "1";
chr2	StringTie	exon	171555367	171555611	1000	-	.	gene_id "MSTRG.102971"; transcript_id "MSTRG.102971.2"; exon_number "2";
chr2	StringTie	exon	171555687	171555790	1000	-	.	gene_id "MSTRG.102971"; transcript_id "MSTRG.102971.2"; exon_number "3";
chr2	StringTie	exon	171556354	171556418	1000	-	.	gene_id "MSTRG.102971"; transcript_id "MSTRG.102971.2"; exon_number "4";
chr2	StringTie	exon	171556642	171556819	1000	-	.	gene_id "MSTRG.102971"; transcript_id "MSTRG.102971.2"; exon_number "5";
chr2	StringTie	transcript	171554978	171556142	1000	-	.	gene_id "MSTRG.102971"; transcript_id "MSTRG.102971.3";
chr2	StringTie	exon	171554978	171555170	1000	-	.	gene_id "MSTRG.102971"; transcript_id "MSTRG.102971.3"; exon_number "1";
chr2	StringTie	exon	171555363	171555520	1000	-	.	gene_id "MSTRG.102971"; transcript_id "MSTRG.102971.3"; exon_number "2";
chr2	StringTie	exon	171555675	171556142	1000	-	.	gene_id "MSTRG.102971"; transcript_id "MSTRG.102971.3"; exon_number "3";
chr2	StringTie	transcript	171554998	171556372	1000	-	.	gene_id "MSTRG.102971"; transcript_id "MSTRG.102971.4";
chr2	StringTie	exon	171554998	171555200	1000	-	.	gene_id "MSTRG.102971"; transcript_id "MSTRG.102971.4"; exon_number "1";
chr2	StringTie	exon	171555342	171555611	1000	-	.	gene_id "MSTRG.102971"; transcript_id "MSTRG.102971.4"; exon_number "2";
chr2	StringTie	exon	171555872	171556048	1000	-	.	gene_id "MSTRG.102971"; transcript_id "MSTRG.102971.4"; exon_number "3";
chr2	StringTie	exon	171556099	171556372	1000	-	.	gene_id "MSTRG.102971"; transcript_id "MSTRG.102971.4"; exon_number "4";
chr2	StringTie	transcript	171555005	171556498	1000	-	.	gene_id "MSTRG.102971"; transcript_id "MSTRG.102971.5";
chr2	StringTie	exon	171555005	171555191	1000	-	.	gene_id "MSTRG.102971"; transcript_id "MSTRG.102971.5"; exon_number "1";
chr2	StringTie	exon	171555342	171555611	1000	-	.	gene_id "MSTRG.102971"; transcript_id "MSTRG.102971.5"; exon_number "2";
chr2	StringTie	exon	171555944	171556279	1000	-	.	gene_id "MSTRG.102971"; transcript_id "MSTRG.102971.5"; exon_number "3";
chr2	StringTie	exon	171556419	171556498	1000	-	.	gene_id "MSTRG.102971"; transcript_id "MSTRG.102971.5"; exon_number "4";
chr2	StringTie	transcript	171555111	171556250	1000	-	.	gene_id "MSTRG.102971"; transcript_id "MSTRG.102971.6";
chr2	StringTie	exon	171555111	171555366	1000	-	.	gene_id "MSTRG.102971"; transcript_id "MSTRG.102971.6"; exon_number "1";
chr2	StringTie	exon	171556081	171556250	1000	-	.	gene_id "MSTRG.102971"; transcript_id "MSTRG.102971.6"; exon_number "2";
chr2	StringTie	transcript	171555208	171556103	1000	-	.	gene_id "MSTRG.102971"; transcript_id "MSTRG.102971.7";
chr2	StringTie	exon	171555208	171555341	1000	-	.	gene_id "MSTRG.102971"; transcript_id "MSTRG.102971.7"; exon_number "1";
chr2	StringTie	exon	171555701	171556103	1000	-	.	gene_id "MSTRG.102971"; transcript_id "MSTRG.102971.7"; exon_number "2";
chr2	StringTie	transcript	171555221	171557915	1000	-	.	gene_id "MSTRG.102971"; transcript_id "MSTRG.102971.8";
chr2	StringTie	exon	171555221	171555366	1000	-	.	gene_id "MSTRG.102971"; transcript_id "MSTRG.102971.8"; exon_number "1";
chr2	StringTie	exon	171555603	171555611	1000	-	.	gene_id "MSTRG.102971"; transcript_id "MSTRG.102971.8"; exon_number "2";
chr2	StringTie	exon	171556419	171556654	1000	-	.	gene_id "MSTRG.102971"; transcript_id "MSTRG.102971.8"; exon_number "3";
chr2	StringTie	exon	171557159	171557303	1000	-	.	gene_id "MSTRG.102971"; transcript_id "MSTRG.102971.8"; exon_number "4";
chr2	StringTie	exon	171557420	171557915	1000	-	.	gene_id "MSTRG.102971"; transcript_id "MSTRG.102971.8"; exon_number "5";
chr2	StringTie	transcript	171555234	171556263	1000	-	.	gene_id "MSTRG.102971"; transcript_id "MSTRG.102971.9";
chr2	StringTie	exon	171555234	171555394	1000	-	.	gene_id "MSTRG.102971"; transcript_id "MSTRG.102971.9"; exon_number "1";
chr2	StringTie	exon	171555944	171556048	1000	-	.	gene_id "MSTRG.102971"; transcript_id "MSTRG.102971.9"; exon_number "2";
chr2	StringTie	exon	171556099	171556263	1000	-	.	gene_id "MSTRG.102971"; transcript_id "MSTRG.102971.9"; exon_number "3";
chr2	StringTie	transcript	171558488	171573022	1000	-	.	gene_id "MSTRG.102972"; transcript_id "MSTRG.102972.1";
chr2	StringTie	exon	171558488	171560625	1000	-	.	gene_id "MSTRG.102972"; transcript_id "MSTRG.102972.1"; exon_number "1";
chr2	StringTie	exon	171562236	171562361	1000	-	.	gene_id "MSTRG.102972"; transcript_id "MSTRG.102972.1"; exon_number "2";
chr2	StringTie	exon	171570849	171570965	1000	-	.	gene_id "MSTRG.102972"; transcript_id "MSTRG.102972.1"; exon_number "3";
chr2	StringTie	exon	171571085	171571134	1000	-	.	gene_id "MSTRG.102972"; transcript_id "MSTRG.102972.1"; exon_number "4";
chr2	StringTie	exon	171572142	171572386	1000	-	.	gene_id "MSTRG.102972"; transcript_id "MSTRG.102972.1"; exon_number "5";
chr2	StringTie	exon	171572586	171573022	1000	-	.	gene_id "MSTRG.102972"; transcript_id "MSTRG.102972.1"; exon_number "6";
chr2	StringTie	transcript	171558525	171572266	1000	-	.	gene_id "MSTRG.102972"; transcript_id "MSTRG.102972.2";
chr2	StringTie	exon	171558525	171560625	1000	-	.	gene_id "MSTRG.102972"; transcript_id "MSTRG.102972.2"; exon_number "1";
chr2	StringTie	exon	171562236	171562361	1000	-	.	gene_id "MSTRG.102972"; transcript_id "MSTRG.102972.2"; exon_number "2";
chr2	StringTie	exon	171572142	171572266	1000	-	.	gene_id "MSTRG.102972"; transcript_id "MSTRG.102972.2"; exon_number "3";
chr2	StringTie	transcript	171558525	171572830	1000	-	.	gene_id "MSTRG.102972"; transcript_id "MSTRG.102972.3";
chr2	StringTie	exon	171558525	171560625	1000	-	.	gene_id "MSTRG.102972"; transcript_id "MSTRG.102972.3"; exon_number "1";
chr2	StringTie	exon	171562236	171562361	1000	-	.	gene_id "MSTRG.102972"; transcript_id "MSTRG.102972.3"; exon_number "2";
chr2	StringTie	exon	171566238	171568074	1000	-	.	gene_id "MSTRG.102972"; transcript_id "MSTRG.102972.3"; exon_number "3";
chr2	StringTie	exon	171570849	171570965	1000	-	.	gene_id "MSTRG.102972"; transcript_id "MSTRG.102972.3"; exon_number "4";
chr2	StringTie	exon	171571085	171571134	1000	-	.	gene_id "MSTRG.102972"; transcript_id "MSTRG.102972.3"; exon_number "5";
chr2	StringTie	exon	171572142	171572226	1000	-	.	gene_id "MSTRG.102972"; transcript_id "MSTRG.102972.3"; exon_number "6";
chr2	StringTie	exon	171572763	171572830	1000	-	.	gene_id "MSTRG.102972"; transcript_id "MSTRG.102972.3"; exon_number "7";
chr2	StringTie	transcript	171558525	171572223	1000	-	.	gene_id "MSTRG.102972"; transcript_id "MSTRG.102972.4";
chr2	StringTie	exon	171558525	171560625	1000	-	.	gene_id "MSTRG.102972"; transcript_id "MSTRG.102972.4"; exon_number "1";
chr2	StringTie	exon	171562236	171562361	1000	-	.	gene_id "MSTRG.102972"; transcript_id "MSTRG.102972.4"; exon_number "2";
chr2	StringTie	exon	171570849	171570969	1000	-	.	gene_id "MSTRG.102972"; transcript_id "MSTRG.102972.4"; exon_number "3";
chr2	StringTie	exon	171571085	171571134	1000	-	.	gene_id "MSTRG.102972"; transcript_id "MSTRG.102972.4"; exon_number "4";
chr2	StringTie	exon	171572142	171572223	1000	-	.	gene_id "MSTRG.102972"; transcript_id "MSTRG.102972.4"; exon_number "5";
chr2	StringTie	transcript	171558526	171562125	1000	-	.	gene_id "MSTRG.102972"; transcript_id "MSTRG.102972.5";
chr2	StringTie	exon	171558526	171560625	1000	-	.	gene_id "MSTRG.102972"; transcript_id "MSTRG.102972.5"; exon_number "1";
chr2	StringTie	exon	171561998	171562125	1000	-	.	gene_id "MSTRG.102972"; transcript_id "MSTRG.102972.5"; exon_number "2";
chr2	StringTie	transcript	171558529	171572793	1000	-	.	gene_id "MSTRG.102972"; transcript_id "MSTRG.102972.6";
chr2	StringTie	exon	171558529	171560625	1000	-	.	gene_id "MSTRG.102972"; transcript_id "MSTRG.102972.6"; exon_number "1";
chr2	StringTie	exon	171562236	171562361	1000	-	.	gene_id "MSTRG.102972"; transcript_id "MSTRG.102972.6"; exon_number "2";
chr2	StringTie	exon	171567441	171568074	1000	-	.	gene_id "MSTRG.102972"; transcript_id "MSTRG.102972.6"; exon_number "3";
chr2	StringTie	exon	171570849	171570969	1000	-	.	gene_id "MSTRG.102972"; transcript_id "MSTRG.102972.6"; exon_number "4";
chr2	StringTie	exon	171571085	171571134	1000	-	.	gene_id "MSTRG.102972"; transcript_id "MSTRG.102972.6"; exon_number "5";
chr2	StringTie	exon	171572142	171572226	1000	-	.	gene_id "MSTRG.102972"; transcript_id "MSTRG.102972.6"; exon_number "6";
chr2	StringTie	exon	171572763	171572793	1000	-	.	gene_id "MSTRG.102972"; transcript_id "MSTRG.102972.6"; exon_number "7";
chr2	StringTie	transcript	171562236	171573022	1000	-	.	gene_id "MSTRG.102972"; transcript_id "MSTRG.102972.7";
chr2	StringTie	exon	171562236	171562361	1000	-	.	gene_id "MSTRG.102972"; transcript_id "MSTRG.102972.7"; exon_number "1";
chr2	StringTie	exon	171567441	171568074	1000	-	.	gene_id "MSTRG.102972"; transcript_id "MSTRG.102972.7"; exon_number "2";
chr2	StringTie	exon	171570849	171570969	1000	-	.	gene_id "MSTRG.102972"; transcript_id "MSTRG.102972.7"; exon_number "3";
chr2	StringTie	exon	171571085	171571134	1000	-	.	gene_id "MSTRG.102972"; transcript_id "MSTRG.102972.7"; exon_number "4";
chr2	StringTie	exon	171572142	171573022	1000	-	.	gene_id "MSTRG.102972"; transcript_id "MSTRG.102972.7"; exon_number "5";
chr2	StringTie	transcript	171564831	171572190	1000	-	.	gene_id "MSTRG.102972"; transcript_id "MSTRG.102972.8";
chr2	StringTie	exon	171564831	171564925	1000	-	.	gene_id "MSTRG.102972"; transcript_id "MSTRG.102972.8"; exon_number "1";
chr2	StringTie	exon	171566898	171568074	1000	-	.	gene_id "MSTRG.102972"; transcript_id "MSTRG.102972.8"; exon_number "2";
chr2	StringTie	exon	171570849	171570965	1000	-	.	gene_id "MSTRG.102972"; transcript_id "MSTRG.102972.8"; exon_number "3";
chr2	StringTie	exon	171571085	171571134	1000	-	.	gene_id "MSTRG.102972"; transcript_id "MSTRG.102972.8"; exon_number "4";
chr2	StringTie	exon	171572142	171572190	1000	-	.	gene_id "MSTRG.102972"; transcript_id "MSTRG.102972.8"; exon_number "5";
chr2	StringTie	transcript	171566501	171572313	1000	-	.	gene_id "MSTRG.102972"; transcript_id "MSTRG.102972.9";
chr2	StringTie	exon	171566501	171568074	1000	-	.	gene_id "MSTRG.102972"; transcript_id "MSTRG.102972.9"; exon_number "1";
chr2	StringTie	exon	171570849	171570965	1000	-	.	gene_id "MSTRG.102972"; transcript_id "MSTRG.102972.9"; exon_number "2";
chr2	StringTie	exon	171572142	171572313	1000	-	.	gene_id "MSTRG.102972"; transcript_id "MSTRG.102972.9"; exon_number "3";
chr2	StringTie	transcript	171574029	171574390	1000	.	.	gene_id "MSTRG.102973"; transcript_id "MSTRG.102973.1";
chr2	StringTie	exon	171574029	171574390	1000	.	.	gene_id "MSTRG.102973"; transcript_id "MSTRG.102973.1"; exon_number "1";
chr2	StringTie	transcript	171577112	171577633	1000	.	.	gene_id "MSTRG.102974"; transcript_id "MSTRG.102974.1";
chr2	StringTie	exon	171577112	171577633	1000	.	.	gene_id "MSTRG.102974"; transcript_id "MSTRG.102974.1"; exon_number "1";
chr2	StringTie	transcript	171577895	171578622	1000	.	.	gene_id "MSTRG.102975"; transcript_id "MSTRG.102975.1";
chr2	StringTie	exon	171577895	171578622	1000	.	.	gene_id "MSTRG.102975"; transcript_id "MSTRG.102975.1"; exon_number "1";
chr2	StringTie	transcript	171580208	171580520	1000	.	.	gene_id "MSTRG.102976"; transcript_id "MSTRG.102976.1";
chr2	StringTie	exon	171580208	171580520	1000	.	.	gene_id "MSTRG.102976"; transcript_id "MSTRG.102976.1"; exon_number "1";
chr2	StringTie	transcript	171581557	171586986	1000	-	.	gene_id "MSTRG.102977"; transcript_id "MSTRG.102977.1";
chr2	StringTie	exon	171581557	171586986	1000	-	.	gene_id "MSTRG.102977"; transcript_id "MSTRG.102977.1"; exon_number "1";
chr2	StringTie	transcript	171587093	171587259	1000	+	.	gene_id "MSTRG.102978"; transcript_id "ENST00000418090"; gene_name "RPL21P38"; ref_gene_id "ENSG00000233934";
chr2	StringTie	exon	171587093	171587259	1000	+	.	gene_id "MSTRG.102978"; transcript_id "ENST00000418090"; exon_number "1"; gene_name "RPL21P38"; ref_gene_id "ENSG00000233934";
chr2	StringTie	transcript	171587680	171588433	1000	.	.	gene_id "MSTRG.102979"; transcript_id "MSTRG.102979.1";
chr2	StringTie	exon	171587680	171588433	1000	.	.	gene_id "MSTRG.102979"; transcript_id "MSTRG.102979.1"; exon_number "1";
chr1	StringTie	transcript	145474387	145474654	1000	.	.	gene_id "MSTRG.10298"; transcript_id "MSTRG.10298.1";
chr1	StringTie	exon	145474387	145474654	1000	.	.	gene_id "MSTRG.10298"; transcript_id "MSTRG.10298.1"; exon_number "1";
chr2	StringTie	transcript	171590640	171591652	1000	+	.	gene_id "MSTRG.102980"; transcript_id "MSTRG.102980.1";
chr2	StringTie	exon	171590640	171591652	1000	+	.	gene_id "MSTRG.102980"; transcript_id "MSTRG.102980.1"; exon_number "1";
chr2	StringTie	transcript	171592048	171592896	1000	.	.	gene_id "MSTRG.102981"; transcript_id "MSTRG.102981.1";
chr2	StringTie	exon	171592048	171592896	1000	.	.	gene_id "MSTRG.102981"; transcript_id "MSTRG.102981.1"; exon_number "1";
chr2	StringTie	transcript	171593565	171596283	1000	.	.	gene_id "MSTRG.102982"; transcript_id "MSTRG.102982.1";
chr2	StringTie	exon	171593565	171596283	1000	.	.	gene_id "MSTRG.102982"; transcript_id "MSTRG.102982.1"; exon_number "1";
chr2	StringTie	transcript	171599894	171600155	1000	.	.	gene_id "MSTRG.102983"; transcript_id "MSTRG.102983.1";
chr2	StringTie	exon	171599894	171600155	1000	.	.	gene_id "MSTRG.102983"; transcript_id "MSTRG.102983.1"; exon_number "1";
chr2	StringTie	transcript	171600859	171601280	1000	.	.	gene_id "MSTRG.102984"; transcript_id "MSTRG.102984.1";
chr2	StringTie	exon	171600859	171601280	1000	.	.	gene_id "MSTRG.102984"; transcript_id "MSTRG.102984.1"; exon_number "1";
chr2	StringTie	transcript	171603795	171604531	1000	.	.	gene_id "MSTRG.102985"; transcript_id "MSTRG.102985.1";
chr2	StringTie	exon	171603795	171604531	1000	.	.	gene_id "MSTRG.102985"; transcript_id "MSTRG.102985.1"; exon_number "1";
chr2	StringTie	transcript	171605701	171605928	1000	.	.	gene_id "MSTRG.102986"; transcript_id "MSTRG.102986.1";
chr2	StringTie	exon	171605701	171605928	1000	.	.	gene_id "MSTRG.102986"; transcript_id "MSTRG.102986.1"; exon_number "1";
chr2	StringTie	transcript	171609101	171615589	1000	.	.	gene_id "MSTRG.102987"; transcript_id "MSTRG.102987.1";
chr2	StringTie	exon	171609101	171615589	1000	.	.	gene_id "MSTRG.102987"; transcript_id "MSTRG.102987.1"; exon_number "1";
chr2	StringTie	transcript	171616418	171616758	1000	.	.	gene_id "MSTRG.102988"; transcript_id "MSTRG.102988.1";
chr2	StringTie	exon	171616418	171616758	1000	.	.	gene_id "MSTRG.102988"; transcript_id "MSTRG.102988.1"; exon_number "1";
chr2	StringTie	transcript	171622123	171622686	1000	.	.	gene_id "MSTRG.102989"; transcript_id "MSTRG.102989.1";
chr2	StringTie	exon	171622123	171622686	1000	.	.	gene_id "MSTRG.102989"; transcript_id "MSTRG.102989.1"; exon_number "1";
chr1	StringTie	transcript	145474952	145477141	1000	+	.	gene_id "MSTRG.10299"; transcript_id "MSTRG.10299.1";
chr1	StringTie	exon	145474952	145477141	1000	+	.	gene_id "MSTRG.10299"; transcript_id "MSTRG.10299.1"; exon_number "1";
chr2	StringTie	transcript	171624849	171625182	1000	.	.	gene_id "MSTRG.102990"; transcript_id "MSTRG.102990.1";
chr2	StringTie	exon	171624849	171625182	1000	.	.	gene_id "MSTRG.102990"; transcript_id "MSTRG.102990.1"; exon_number "1";
chr2	StringTie	transcript	171638587	171639564	1000	.	.	gene_id "MSTRG.102991"; transcript_id "MSTRG.102991.1";
chr2	StringTie	exon	171638587	171639564	1000	.	.	gene_id "MSTRG.102991"; transcript_id "MSTRG.102991.1"; exon_number "1";
chr2	StringTie	transcript	171640408	171641071	1000	.	.	gene_id "MSTRG.102992"; transcript_id "MSTRG.102992.1";
chr2	StringTie	exon	171640408	171641071	1000	.	.	gene_id "MSTRG.102992"; transcript_id "MSTRG.102992.1"; exon_number "1";
chr2	StringTie	transcript	171641811	171642260	1000	.	.	gene_id "MSTRG.102993"; transcript_id "MSTRG.102993.1";
chr2	StringTie	exon	171641811	171642260	1000	.	.	gene_id "MSTRG.102993"; transcript_id "MSTRG.102993.1"; exon_number "1";
chr2	StringTie	transcript	171646417	171649169	1000	.	.	gene_id "MSTRG.102994"; transcript_id "MSTRG.102994.1";
chr2	StringTie	exon	171646417	171649169	1000	.	.	gene_id "MSTRG.102994"; transcript_id "MSTRG.102994.1"; exon_number "1";
chr2	StringTie	transcript	171652268	171652637	1000	.	.	gene_id "MSTRG.102995"; transcript_id "MSTRG.102995.1";
chr2	StringTie	exon	171652268	171652637	1000	.	.	gene_id "MSTRG.102995"; transcript_id "MSTRG.102995.1"; exon_number "1";
chr2	StringTie	transcript	171653967	171654372	1000	.	.	gene_id "MSTRG.102996"; transcript_id "MSTRG.102996.1";
chr2	StringTie	exon	171653967	171654372	1000	.	.	gene_id "MSTRG.102996"; transcript_id "MSTRG.102996.1"; exon_number "1";
chr2	StringTie	transcript	171665413	171665668	1000	.	.	gene_id "MSTRG.102997"; transcript_id "MSTRG.102997.1";
chr2	StringTie	exon	171665413	171665668	1000	.	.	gene_id "MSTRG.102997"; transcript_id "MSTRG.102997.1"; exon_number "1";
chr2	StringTie	transcript	171671344	171671642	1000	.	.	gene_id "MSTRG.102998"; transcript_id "MSTRG.102998.1";
chr2	StringTie	exon	171671344	171671642	1000	.	.	gene_id "MSTRG.102998"; transcript_id "MSTRG.102998.1"; exon_number "1";
chr2	StringTie	transcript	171685052	171685443	1000	-	.	gene_id "MSTRG.102999"; transcript_id "MSTRG.102999.1";
chr2	StringTie	exon	171685052	171685443	1000	-	.	gene_id "MSTRG.102999"; transcript_id "MSTRG.102999.1"; exon_number "1";
chr1	StringTie	transcript	2907816	2908061	1000	.	.	gene_id "MSTRG.103"; transcript_id "MSTRG.103.1";
chr1	StringTie	exon	2907816	2908061	1000	.	.	gene_id "MSTRG.103"; transcript_id "MSTRG.103.1"; exon_number "1";
chr1	StringTie	transcript	13281035	13285154	1000	-	.	gene_id "MSTRG.1030"; transcript_id "ENST00000357367"; gene_name "PRAMEF8"; ref_gene_id "ENSG00000182330";
chr1	StringTie	exon	13281035	13281932	1000	-	.	gene_id "MSTRG.1030"; transcript_id "ENST00000357367"; exon_number "1"; gene_name "PRAMEF8"; ref_gene_id "ENSG00000182330";
chr1	StringTie	exon	13282847	13283422	1000	-	.	gene_id "MSTRG.1030"; transcript_id "ENST00000357367"; exon_number "2"; gene_name "PRAMEF8"; ref_gene_id "ENSG00000182330";
chr1	StringTie	exon	13283805	13284116	1000	-	.	gene_id "MSTRG.1030"; transcript_id "ENST00000357367"; exon_number "3"; gene_name "PRAMEF8"; ref_gene_id "ENSG00000182330";
chr1	StringTie	exon	13285097	13285154	1000	-	.	gene_id "MSTRG.1030"; transcript_id "ENST00000357367"; exon_number "4"; gene_name "PRAMEF8"; ref_gene_id "ENSG00000182330";
chr1	StringTie	transcript	13281302	13285174	1000	-	.	gene_id "MSTRG.1030"; transcript_id "ENST00000614831"; gene_name "PRAMEF8"; ref_gene_id "ENSG00000182330";
chr1	StringTie	exon	13281302	13281932	1000	-	.	gene_id "MSTRG.1030"; transcript_id "ENST00000614831"; exon_number "1"; gene_name "PRAMEF8"; ref_gene_id "ENSG00000182330";
chr1	StringTie	exon	13282847	13283422	1000	-	.	gene_id "MSTRG.1030"; transcript_id "ENST00000614831"; exon_number "2"; gene_name "PRAMEF8"; ref_gene_id "ENSG00000182330";
chr1	StringTie	exon	13283805	13284091	1000	-	.	gene_id "MSTRG.1030"; transcript_id "ENST00000614831"; exon_number "3"; gene_name "PRAMEF8"; ref_gene_id "ENSG00000182330";
chr1	StringTie	exon	13285077	13285174	1000	-	.	gene_id "MSTRG.1030"; transcript_id "ENST00000614831"; exon_number "4"; gene_name "PRAMEF8"; ref_gene_id "ENSG00000182330";
chr1	StringTie	transcript	13281168	13284169	1000	-	.	gene_id "MSTRG.1030"; transcript_id "ENST00000621519"; gene_name "PRAMEF8"; ref_gene_id "ENSG00000182330";
chr1	StringTie	exon	13281168	13281932	1000	-	.	gene_id "MSTRG.1030"; transcript_id "ENST00000621519"; exon_number "1"; gene_name "PRAMEF8"; ref_gene_id "ENSG00000182330";
chr1	StringTie	exon	13282847	13283422	1000	-	.	gene_id "MSTRG.1030"; transcript_id "ENST00000621519"; exon_number "2"; gene_name "PRAMEF8"; ref_gene_id "ENSG00000182330";
chr1	StringTie	exon	13283805	13284169	1000	-	.	gene_id "MSTRG.1030"; transcript_id "ENST00000621519"; exon_number "3"; gene_name "PRAMEF8"; ref_gene_id "ENSG00000182330";
chr1	StringTie	transcript	13280907	13285164	1000	-	.	gene_id "MSTRG.1030"; transcript_id "MSTRG.1030.1";
chr1	StringTie	exon	13280907	13281932	1000	-	.	gene_id "MSTRG.1030"; transcript_id "MSTRG.1030.1"; exon_number "1";
chr1	StringTie	exon	13282847	13284116	1000	-	.	gene_id "MSTRG.1030"; transcript_id "MSTRG.1030.1"; exon_number "2";
chr1	StringTie	exon	13285097	13285164	1000	-	.	gene_id "MSTRG.1030"; transcript_id "MSTRG.1030.1"; exon_number "3";
chr1	StringTie	transcript	145481631	145482726	1000	.	.	gene_id "MSTRG.10300"; transcript_id "MSTRG.10300.1";
chr1	StringTie	exon	145481631	145482726	1000	.	.	gene_id "MSTRG.10300"; transcript_id "MSTRG.10300.1"; exon_number "1";
chr2	StringTie	transcript	171685952	171686382	1000	.	.	gene_id "MSTRG.103000"; transcript_id "MSTRG.103000.1";
chr2	StringTie	exon	171685952	171686382	1000	.	.	gene_id "MSTRG.103000"; transcript_id "MSTRG.103000.1"; exon_number "1";
chr2	StringTie	transcript	171317409	171434086	1000	-	.	gene_id "MSTRG.103001"; transcript_id "ENST00000375258"; gene_name "METTL8"; ref_gene_id "ENSG00000123600";
chr2	StringTie	exon	171317409	171324362	1000	-	.	gene_id "MSTRG.103001"; transcript_id "ENST00000375258"; exon_number "1"; gene_name "METTL8"; ref_gene_id "ENSG00000123600";
chr2	StringTie	exon	171325841	171325906	1000	-	.	gene_id "MSTRG.103001"; transcript_id "ENST00000375258"; exon_number "2"; gene_name "METTL8"; ref_gene_id "ENSG00000123600";
chr2	StringTie	exon	171326042	171326148	1000	-	.	gene_id "MSTRG.103001"; transcript_id "ENST00000375258"; exon_number "3"; gene_name "METTL8"; ref_gene_id "ENSG00000123600";
chr2	StringTie	exon	171330559	171330698	1000	-	.	gene_id "MSTRG.103001"; transcript_id "ENST00000375258"; exon_number "4"; gene_name "METTL8"; ref_gene_id "ENSG00000123600";
chr2	StringTie	exon	171331804	171331867	1000	-	.	gene_id "MSTRG.103001"; transcript_id "ENST00000375258"; exon_number "5"; gene_name "METTL8"; ref_gene_id "ENSG00000123600";
chr2	StringTie	exon	171337453	171337502	1000	-	.	gene_id "MSTRG.103001"; transcript_id "ENST00000375258"; exon_number "6"; gene_name "METTL8"; ref_gene_id "ENSG00000123600";
chr2	StringTie	exon	171339184	171339554	1000	-	.	gene_id "MSTRG.103001"; transcript_id "ENST00000375258"; exon_number "7"; gene_name "METTL8"; ref_gene_id "ENSG00000123600";
chr2	StringTie	exon	171360422	171360513	1000	-	.	gene_id "MSTRG.103001"; transcript_id "ENST00000375258"; exon_number "8"; gene_name "METTL8"; ref_gene_id "ENSG00000123600";
chr2	StringTie	exon	171392043	171392197	1000	-	.	gene_id "MSTRG.103001"; transcript_id "ENST00000375258"; exon_number "9"; gene_name "METTL8"; ref_gene_id "ENSG00000123600";
chr2	StringTie	exon	171433883	171434086	1000	-	.	gene_id "MSTRG.103001"; transcript_id "ENST00000375258"; exon_number "10"; gene_name "METTL8"; ref_gene_id "ENSG00000123600";
chr2	StringTie	transcript	171330625	171434018	1000	-	.	gene_id "MSTRG.103001"; transcript_id "ENST00000392599"; gene_name "METTL8"; ref_gene_id "ENSG00000123600";
chr2	StringTie	exon	171330625	171330698	1000	-	.	gene_id "MSTRG.103001"; transcript_id "ENST00000392599"; exon_number "1"; gene_name "METTL8"; ref_gene_id "ENSG00000123600";
chr2	StringTie	exon	171339184	171339554	1000	-	.	gene_id "MSTRG.103001"; transcript_id "ENST00000392599"; exon_number "2"; gene_name "METTL8"; ref_gene_id "ENSG00000123600";
chr2	StringTie	exon	171360422	171360513	1000	-	.	gene_id "MSTRG.103001"; transcript_id "ENST00000392599"; exon_number "3"; gene_name "METTL8"; ref_gene_id "ENSG00000123600";
chr2	StringTie	exon	171392043	171392197	1000	-	.	gene_id "MSTRG.103001"; transcript_id "ENST00000392599"; exon_number "4"; gene_name "METTL8"; ref_gene_id "ENSG00000123600";
chr2	StringTie	exon	171433883	171434018	1000	-	.	gene_id "MSTRG.103001"; transcript_id "ENST00000392599"; exon_number "5"; gene_name "METTL8"; ref_gene_id "ENSG00000123600";
chr2	StringTie	transcript	171323933	171434087	1000	-	.	gene_id "MSTRG.103001"; transcript_id "ENST00000392604"; gene_name "METTL8"; ref_gene_id "ENSG00000123600";
chr2	StringTie	exon	171323933	171324362	1000	-	.	gene_id "MSTRG.103001"; transcript_id "ENST00000392604"; exon_number "1"; gene_name "METTL8"; ref_gene_id "ENSG00000123600";
chr2	StringTie	exon	171325841	171325906	1000	-	.	gene_id "MSTRG.103001"; transcript_id "ENST00000392604"; exon_number "2"; gene_name "METTL8"; ref_gene_id "ENSG00000123600";
chr2	StringTie	exon	171330559	171330698	1000	-	.	gene_id "MSTRG.103001"; transcript_id "ENST00000392604"; exon_number "3"; gene_name "METTL8"; ref_gene_id "ENSG00000123600";
chr2	StringTie	exon	171331804	171331867	1000	-	.	gene_id "MSTRG.103001"; transcript_id "ENST00000392604"; exon_number "4"; gene_name "METTL8"; ref_gene_id "ENSG00000123600";
chr2	StringTie	exon	171337453	171337502	1000	-	.	gene_id "MSTRG.103001"; transcript_id "ENST00000392604"; exon_number "5"; gene_name "METTL8"; ref_gene_id "ENSG00000123600";
chr2	StringTie	exon	171339184	171339554	1000	-	.	gene_id "MSTRG.103001"; transcript_id "ENST00000392604"; exon_number "6"; gene_name "METTL8"; ref_gene_id "ENSG00000123600";
chr2	StringTie	exon	171360422	171360513	1000	-	.	gene_id "MSTRG.103001"; transcript_id "ENST00000392604"; exon_number "7"; gene_name "METTL8"; ref_gene_id "ENSG00000123600";
chr2	StringTie	exon	171392043	171392197	1000	-	.	gene_id "MSTRG.103001"; transcript_id "ENST00000392604"; exon_number "8"; gene_name "METTL8"; ref_gene_id "ENSG00000123600";
chr2	StringTie	exon	171414603	171414726	1000	-	.	gene_id "MSTRG.103001"; transcript_id "ENST00000392604"; exon_number "9"; gene_name "METTL8"; ref_gene_id "ENSG00000123600";
chr2	StringTie	exon	171433883	171434087	1000	-	.	gene_id "MSTRG.103001"; transcript_id "ENST00000392604"; exon_number "10"; gene_name "METTL8"; ref_gene_id "ENSG00000123600";
chr2	StringTie	transcript	171323921	171339256	1000	-	.	gene_id "MSTRG.103001"; transcript_id "ENST00000438609"; gene_name "METTL8"; ref_gene_id "ENSG00000123600";
chr2	StringTie	exon	171323921	171324362	1000	-	.	gene_id "MSTRG.103001"; transcript_id "ENST00000438609"; exon_number "1"; gene_name "METTL8"; ref_gene_id "ENSG00000123600";
chr2	StringTie	exon	171325841	171325906	1000	-	.	gene_id "MSTRG.103001"; transcript_id "ENST00000438609"; exon_number "2"; gene_name "METTL8"; ref_gene_id "ENSG00000123600";
chr2	StringTie	exon	171326042	171326148	1000	-	.	gene_id "MSTRG.103001"; transcript_id "ENST00000438609"; exon_number "3"; gene_name "METTL8"; ref_gene_id "ENSG00000123600";
chr2	StringTie	exon	171330559	171330698	1000	-	.	gene_id "MSTRG.103001"; transcript_id "ENST00000438609"; exon_number "4"; gene_name "METTL8"; ref_gene_id "ENSG00000123600";
chr2	StringTie	exon	171331765	171331867	1000	-	.	gene_id "MSTRG.103001"; transcript_id "ENST00000438609"; exon_number "5"; gene_name "METTL8"; ref_gene_id "ENSG00000123600";
chr2	StringTie	exon	171337453	171337502	1000	-	.	gene_id "MSTRG.103001"; transcript_id "ENST00000438609"; exon_number "6"; gene_name "METTL8"; ref_gene_id "ENSG00000123600";
chr2	StringTie	exon	171339184	171339256	1000	-	.	gene_id "MSTRG.103001"; transcript_id "ENST00000438609"; exon_number "7"; gene_name "METTL8"; ref_gene_id "ENSG00000123600";
chr2	StringTie	transcript	171339541	171433990	1000	-	.	gene_id "MSTRG.103001"; transcript_id "ENST00000442541"; gene_name "METTL8"; ref_gene_id "ENSG00000123600";
chr2	StringTie	exon	171339541	171339554	1000	-	.	gene_id "MSTRG.103001"; transcript_id "ENST00000442541"; exon_number "1"; gene_name "METTL8"; ref_gene_id "ENSG00000123600";
chr2	StringTie	exon	171360422	171360513	1000	-	.	gene_id "MSTRG.103001"; transcript_id "ENST00000442541"; exon_number "2"; gene_name "METTL8"; ref_gene_id "ENSG00000123600";
chr2	StringTie	exon	171392043	171392197	1000	-	.	gene_id "MSTRG.103001"; transcript_id "ENST00000442541"; exon_number "3"; gene_name "METTL8"; ref_gene_id "ENSG00000123600";
chr2	StringTie	exon	171433026	171433219	1000	-	.	gene_id "MSTRG.103001"; transcript_id "ENST00000442541"; exon_number "4"; gene_name "METTL8"; ref_gene_id "ENSG00000123600";
chr2	StringTie	exon	171433883	171433990	1000	-	.	gene_id "MSTRG.103001"; transcript_id "ENST00000442541"; exon_number "5"; gene_name "METTL8"; ref_gene_id "ENSG00000123600";
chr2	StringTie	transcript	171339331	171434780	1000	-	.	gene_id "MSTRG.103001"; transcript_id "ENST00000442778"; gene_name "METTL8"; ref_gene_id "ENSG00000123600";
chr2	StringTie	exon	171339331	171339554	1000	-	.	gene_id "MSTRG.103001"; transcript_id "ENST00000442778"; exon_number "1"; gene_name "METTL8"; ref_gene_id "ENSG00000123600";
chr2	StringTie	exon	171360422	171360513	1000	-	.	gene_id "MSTRG.103001"; transcript_id "ENST00000442778"; exon_number "2"; gene_name "METTL8"; ref_gene_id "ENSG00000123600";
chr2	StringTie	exon	171392043	171392197	1000	-	.	gene_id "MSTRG.103001"; transcript_id "ENST00000442778"; exon_number "3"; gene_name "METTL8"; ref_gene_id "ENSG00000123600";
chr2	StringTie	exon	171434674	171434780	1000	-	.	gene_id "MSTRG.103001"; transcript_id "ENST00000442778"; exon_number "4"; gene_name "METTL8"; ref_gene_id "ENSG00000123600";
chr2	StringTie	transcript	171323251	171434109	1000	-	.	gene_id "MSTRG.103001"; transcript_id "ENST00000447486"; gene_name "METTL8"; ref_gene_id "ENSG00000123600";
chr2	StringTie	exon	171323251	171324362	1000	-	.	gene_id "MSTRG.103001"; transcript_id "ENST00000447486"; exon_number "1"; gene_name "METTL8"; ref_gene_id "ENSG00000123600";
chr2	StringTie	exon	171325841	171325906	1000	-	.	gene_id "MSTRG.103001"; transcript_id "ENST00000447486"; exon_number "2"; gene_name "METTL8"; ref_gene_id "ENSG00000123600";
chr2	StringTie	exon	171330559	171330698	1000	-	.	gene_id "MSTRG.103001"; transcript_id "ENST00000447486"; exon_number "3"; gene_name "METTL8"; ref_gene_id "ENSG00000123600";
chr2	StringTie	exon	171331804	171331867	1000	-	.	gene_id "MSTRG.103001"; transcript_id "ENST00000447486"; exon_number "4"; gene_name "METTL8"; ref_gene_id "ENSG00000123600";
chr2	StringTie	exon	171337453	171337502	1000	-	.	gene_id "MSTRG.103001"; transcript_id "ENST00000447486"; exon_number "5"; gene_name "METTL8"; ref_gene_id "ENSG00000123600";
chr2	StringTie	exon	171339184	171339554	1000	-	.	gene_id "MSTRG.103001"; transcript_id "ENST00000447486"; exon_number "6"; gene_name "METTL8"; ref_gene_id "ENSG00000123600";
chr2	StringTie	exon	171360422	171360513	1000	-	.	gene_id "MSTRG.103001"; transcript_id "ENST00000447486"; exon_number "7"; gene_name "METTL8"; ref_gene_id "ENSG00000123600";
chr2	StringTie	exon	171414603	171414726	1000	-	.	gene_id "MSTRG.103001"; transcript_id "ENST00000447486"; exon_number "8"; gene_name "METTL8"; ref_gene_id "ENSG00000123600";
chr2	StringTie	exon	171433883	171434109	1000	-	.	gene_id "MSTRG.103001"; transcript_id "ENST00000447486"; exon_number "9"; gene_name "METTL8"; ref_gene_id "ENSG00000123600";
chr2	StringTie	transcript	171339475	171434780	1000	-	.	gene_id "MSTRG.103001"; transcript_id "ENST00000453846"; gene_name "METTL8"; ref_gene_id "ENSG00000123600";
chr2	StringTie	exon	171339475	171339554	1000	-	.	gene_id "MSTRG.103001"; transcript_id "ENST00000453846"; exon_number "1"; gene_name "METTL8"; ref_gene_id "ENSG00000123600";
chr2	StringTie	exon	171360422	171360513	1000	-	.	gene_id "MSTRG.103001"; transcript_id "ENST00000453846"; exon_number "2"; gene_name "METTL8"; ref_gene_id "ENSG00000123600";
chr2	StringTie	exon	171392043	171392197	1000	-	.	gene_id "MSTRG.103001"; transcript_id "ENST00000453846"; exon_number "3"; gene_name "METTL8"; ref_gene_id "ENSG00000123600";
chr2	StringTie	exon	171414603	171414726	1000	-	.	gene_id "MSTRG.103001"; transcript_id "ENST00000453846"; exon_number "4"; gene_name "METTL8"; ref_gene_id "ENSG00000123600";
chr2	StringTie	exon	171434674	171434780	1000	-	.	gene_id "MSTRG.103001"; transcript_id "ENST00000453846"; exon_number "5"; gene_name "METTL8"; ref_gene_id "ENSG00000123600";
chr2	StringTie	transcript	171324243	171434788	1000	-	.	gene_id "MSTRG.103001"; transcript_id "ENST00000460188"; gene_name "METTL8"; ref_gene_id "ENSG00000123600";
chr2	StringTie	exon	171324243	171324362	1000	-	.	gene_id "MSTRG.103001"; transcript_id "ENST00000460188"; exon_number "1"; gene_name "METTL8"; ref_gene_id "ENSG00000123600";
chr2	StringTie	exon	171325841	171325906	1000	-	.	gene_id "MSTRG.103001"; transcript_id "ENST00000460188"; exon_number "2"; gene_name "METTL8"; ref_gene_id "ENSG00000123600";
chr2	StringTie	exon	171326042	171326148	1000	-	.	gene_id "MSTRG.103001"; transcript_id "ENST00000460188"; exon_number "3"; gene_name "METTL8"; ref_gene_id "ENSG00000123600";
chr2	StringTie	exon	171330559	171330616	1000	-	.	gene_id "MSTRG.103001"; transcript_id "ENST00000460188"; exon_number "4"; gene_name "METTL8"; ref_gene_id "ENSG00000123600";
chr2	StringTie	exon	171331804	171331867	1000	-	.	gene_id "MSTRG.103001"; transcript_id "ENST00000460188"; exon_number "5"; gene_name "METTL8"; ref_gene_id "ENSG00000123600";
chr2	StringTie	exon	171360422	171360513	1000	-	.	gene_id "MSTRG.103001"; transcript_id "ENST00000460188"; exon_number "6"; gene_name "METTL8"; ref_gene_id "ENSG00000123600";
chr2	StringTie	exon	171434674	171434788	1000	-	.	gene_id "MSTRG.103001"; transcript_id "ENST00000460188"; exon_number "7"; gene_name "METTL8"; ref_gene_id "ENSG00000123600";
chr2	StringTie	transcript	171331808	171433116	1000	-	.	gene_id "MSTRG.103001"; transcript_id "ENST00000460539"; gene_name "METTL8"; ref_gene_id "ENSG00000123600";
chr2	StringTie	exon	171331808	171331867	1000	-	.	gene_id "MSTRG.103001"; transcript_id "ENST00000460539"; exon_number "1"; gene_name "METTL8"; ref_gene_id "ENSG00000123600";
chr2	StringTie	exon	171339184	171339554	1000	-	.	gene_id "MSTRG.103001"; transcript_id "ENST00000460539"; exon_number "2"; gene_name "METTL8"; ref_gene_id "ENSG00000123600";
chr2	StringTie	exon	171392043	171392197	1000	-	.	gene_id "MSTRG.103001"; transcript_id "ENST00000460539"; exon_number "3"; gene_name "METTL8"; ref_gene_id "ENSG00000123600";
chr2	StringTie	exon	171433026	171433116	1000	-	.	gene_id "MSTRG.103001"; transcript_id "ENST00000460539"; exon_number "4"; gene_name "METTL8"; ref_gene_id "ENSG00000123600";
chr2	StringTie	transcript	171337472	171434802	1000	-	.	gene_id "MSTRG.103001"; transcript_id "ENST00000462821"; gene_name "METTL8"; ref_gene_id "ENSG00000123600";
chr2	StringTie	exon	171337472	171337502	1000	-	.	gene_id "MSTRG.103001"; transcript_id "ENST00000462821"; exon_number "1"; gene_name "METTL8"; ref_gene_id "ENSG00000123600";
chr2	StringTie	exon	171339184	171339554	1000	-	.	gene_id "MSTRG.103001"; transcript_id "ENST00000462821"; exon_number "2"; gene_name "METTL8"; ref_gene_id "ENSG00000123600";
chr2	StringTie	exon	171360422	171360513	1000	-	.	gene_id "MSTRG.103001"; transcript_id "ENST00000462821"; exon_number "3"; gene_name "METTL8"; ref_gene_id "ENSG00000123600";
chr2	StringTie	exon	171434674	171434802	1000	-	.	gene_id "MSTRG.103001"; transcript_id "ENST00000462821"; exon_number "4"; gene_name "METTL8"; ref_gene_id "ENSG00000123600";
chr2	StringTie	transcript	171323901	171327065	1000	-	.	gene_id "MSTRG.103001"; transcript_id "ENST00000463392"; gene_name "METTL8"; ref_gene_id "ENSG00000123600";
chr2	StringTie	exon	171323901	171324362	1000	-	.	gene_id "MSTRG.103001"; transcript_id "ENST00000463392"; exon_number "1"; gene_name "METTL8"; ref_gene_id "ENSG00000123600";
chr2	StringTie	exon	171325841	171325906	1000	-	.	gene_id "MSTRG.103001"; transcript_id "ENST00000463392"; exon_number "2"; gene_name "METTL8"; ref_gene_id "ENSG00000123600";
chr2	StringTie	exon	171326042	171326148	1000	-	.	gene_id "MSTRG.103001"; transcript_id "ENST00000463392"; exon_number "3"; gene_name "METTL8"; ref_gene_id "ENSG00000123600";
chr2	StringTie	exon	171327004	171327065	1000	-	.	gene_id "MSTRG.103001"; transcript_id "ENST00000463392"; exon_number "4"; gene_name "METTL8"; ref_gene_id "ENSG00000123600";
chr2	StringTie	transcript	171324025	171326381	1000	-	.	gene_id "MSTRG.103001"; transcript_id "ENST00000464491"; gene_name "METTL8"; ref_gene_id "ENSG00000123600";
chr2	StringTie	exon	171324025	171324362	1000	-	.	gene_id "MSTRG.103001"; transcript_id "ENST00000464491"; exon_number "1"; gene_name "METTL8"; ref_gene_id "ENSG00000123600";
chr2	StringTie	exon	171325841	171325906	1000	-	.	gene_id "MSTRG.103001"; transcript_id "ENST00000464491"; exon_number "2"; gene_name "METTL8"; ref_gene_id "ENSG00000123600";
chr2	StringTie	exon	171326042	171326381	1000	-	.	gene_id "MSTRG.103001"; transcript_id "ENST00000464491"; exon_number "3"; gene_name "METTL8"; ref_gene_id "ENSG00000123600";
chr2	StringTie	transcript	171324101	171326153	1000	-	.	gene_id "MSTRG.103001"; transcript_id "ENST00000470773"; gene_name "METTL8"; ref_gene_id "ENSG00000123600";
chr2	StringTie	exon	171324101	171324362	1000	-	.	gene_id "MSTRG.103001"; transcript_id "ENST00000470773"; exon_number "1"; gene_name "METTL8"; ref_gene_id "ENSG00000123600";
chr2	StringTie	exon	171325841	171326153	1000	-	.	gene_id "MSTRG.103001"; transcript_id "ENST00000470773"; exon_number "2"; gene_name "METTL8"; ref_gene_id "ENSG00000123600";
chr2	StringTie	transcript	171323998	171339213	1000	-	.	gene_id "MSTRG.103001"; transcript_id "ENST00000477130"; gene_name "METTL8"; ref_gene_id "ENSG00000123600";
chr2	StringTie	exon	171323998	171324362	1000	-	.	gene_id "MSTRG.103001"; transcript_id "ENST00000477130"; exon_number "1"; gene_name "METTL8"; ref_gene_id "ENSG00000123600";
chr2	StringTie	exon	171337453	171337502	1000	-	.	gene_id "MSTRG.103001"; transcript_id "ENST00000477130"; exon_number "2"; gene_name "METTL8"; ref_gene_id "ENSG00000123600";
chr2	StringTie	exon	171339184	171339213	1000	-	.	gene_id "MSTRG.103001"; transcript_id "ENST00000477130"; exon_number "3"; gene_name "METTL8"; ref_gene_id "ENSG00000123600";
chr2	StringTie	transcript	171323788	171332795	1000	-	.	gene_id "MSTRG.103001"; transcript_id "ENST00000483284"; gene_name "METTL8"; ref_gene_id "ENSG00000123600";
chr2	StringTie	exon	171323788	171324362	1000	-	.	gene_id "MSTRG.103001"; transcript_id "ENST00000483284"; exon_number "1"; gene_name "METTL8"; ref_gene_id "ENSG00000123600";
chr2	StringTie	exon	171325841	171325906	1000	-	.	gene_id "MSTRG.103001"; transcript_id "ENST00000483284"; exon_number "2"; gene_name "METTL8"; ref_gene_id "ENSG00000123600";
chr2	StringTie	exon	171326042	171326148	1000	-	.	gene_id "MSTRG.103001"; transcript_id "ENST00000483284"; exon_number "3"; gene_name "METTL8"; ref_gene_id "ENSG00000123600";
chr2	StringTie	exon	171330559	171330698	1000	-	.	gene_id "MSTRG.103001"; transcript_id "ENST00000483284"; exon_number "4"; gene_name "METTL8"; ref_gene_id "ENSG00000123600";
chr2	StringTie	exon	171331804	171332795	1000	-	.	gene_id "MSTRG.103001"; transcript_id "ENST00000483284"; exon_number "5"; gene_name "METTL8"; ref_gene_id "ENSG00000123600";
chr2	StringTie	transcript	171317405	171434802	1000	-	.	gene_id "MSTRG.103001"; transcript_id "ENST00000612742"; gene_name "METTL8"; ref_gene_id "ENSG00000123600";
chr2	StringTie	exon	171317405	171324362	1000	-	.	gene_id "MSTRG.103001"; transcript_id "ENST00000612742"; exon_number "1"; gene_name "METTL8"; ref_gene_id "ENSG00000123600";
chr2	StringTie	exon	171325841	171325906	1000	-	.	gene_id "MSTRG.103001"; transcript_id "ENST00000612742"; exon_number "2"; gene_name "METTL8"; ref_gene_id "ENSG00000123600";
chr2	StringTie	exon	171326042	171326148	1000	-	.	gene_id "MSTRG.103001"; transcript_id "ENST00000612742"; exon_number "3"; gene_name "METTL8"; ref_gene_id "ENSG00000123600";
chr2	StringTie	exon	171330559	171330698	1000	-	.	gene_id "MSTRG.103001"; transcript_id "ENST00000612742"; exon_number "4"; gene_name "METTL8"; ref_gene_id "ENSG00000123600";
chr2	StringTie	exon	171331804	171331867	1000	-	.	gene_id "MSTRG.103001"; transcript_id "ENST00000612742"; exon_number "5"; gene_name "METTL8"; ref_gene_id "ENSG00000123600";
chr2	StringTie	exon	171337453	171337502	1000	-	.	gene_id "MSTRG.103001"; transcript_id "ENST00000612742"; exon_number "6"; gene_name "METTL8"; ref_gene_id "ENSG00000123600";
chr2	StringTie	exon	171339184	171339554	1000	-	.	gene_id "MSTRG.103001"; transcript_id "ENST00000612742"; exon_number "7"; gene_name "METTL8"; ref_gene_id "ENSG00000123600";
chr2	StringTie	exon	171360422	171360513	1000	-	.	gene_id "MSTRG.103001"; transcript_id "ENST00000612742"; exon_number "8"; gene_name "METTL8"; ref_gene_id "ENSG00000123600";
chr2	StringTie	exon	171392043	171392197	1000	-	.	gene_id "MSTRG.103001"; transcript_id "ENST00000612742"; exon_number "9"; gene_name "METTL8"; ref_gene_id "ENSG00000123600";
chr2	StringTie	exon	171434674	171434802	1000	-	.	gene_id "MSTRG.103001"; transcript_id "ENST00000612742"; exon_number "10"; gene_name "METTL8"; ref_gene_id "ENSG00000123600";
chr2	StringTie	transcript	171239848	171287367	1000	-	.	gene_id "MSTRG.103001"; transcript_id "MSTRG.103001.1";
chr2	StringTie	exon	171239848	171245007	1000	-	.	gene_id "MSTRG.103001"; transcript_id "MSTRG.103001.1"; exon_number "1";
chr2	StringTie	exon	171264834	171265427	1000	-	.	gene_id "MSTRG.103001"; transcript_id "MSTRG.103001.1"; exon_number "2";
chr2	StringTie	exon	171271219	171271342	1000	-	.	gene_id "MSTRG.103001"; transcript_id "MSTRG.103001.1"; exon_number "3";
chr2	StringTie	exon	171287231	171287367	1000	-	.	gene_id "MSTRG.103001"; transcript_id "MSTRG.103001.1"; exon_number "4";
chr2	StringTie	transcript	171297412	171434204	1000	-	.	gene_id "MSTRG.103001"; transcript_id "MSTRG.103001.10";
chr2	StringTie	exon	171297412	171298803	1000	-	.	gene_id "MSTRG.103001"; transcript_id "MSTRG.103001.10"; exon_number "1";
chr2	StringTie	exon	171301012	171301183	1000	-	.	gene_id "MSTRG.103001"; transcript_id "MSTRG.103001.10"; exon_number "2";
chr2	StringTie	exon	171324044	171324362	1000	-	.	gene_id "MSTRG.103001"; transcript_id "MSTRG.103001.10"; exon_number "3";
chr2	StringTie	exon	171325841	171325906	1000	-	.	gene_id "MSTRG.103001"; transcript_id "MSTRG.103001.10"; exon_number "4";
chr2	StringTie	exon	171326042	171326148	1000	-	.	gene_id "MSTRG.103001"; transcript_id "MSTRG.103001.10"; exon_number "5";
chr2	StringTie	exon	171330559	171330698	1000	-	.	gene_id "MSTRG.103001"; transcript_id "MSTRG.103001.10"; exon_number "6";
chr2	StringTie	exon	171331804	171331867	1000	-	.	gene_id "MSTRG.103001"; transcript_id "MSTRG.103001.10"; exon_number "7";
chr2	StringTie	exon	171337453	171337502	1000	-	.	gene_id "MSTRG.103001"; transcript_id "MSTRG.103001.10"; exon_number "8";
chr2	StringTie	exon	171339184	171339554	1000	-	.	gene_id "MSTRG.103001"; transcript_id "MSTRG.103001.10"; exon_number "9";
chr2	StringTie	exon	171360422	171360513	1000	-	.	gene_id "MSTRG.103001"; transcript_id "MSTRG.103001.10"; exon_number "10";
chr2	StringTie	exon	171392043	171392197	1000	-	.	gene_id "MSTRG.103001"; transcript_id "MSTRG.103001.10"; exon_number "11";
chr2	StringTie	exon	171414603	171414726	1000	-	.	gene_id "MSTRG.103001"; transcript_id "MSTRG.103001.10"; exon_number "12";
chr2	StringTie	exon	171433883	171434204	1000	-	.	gene_id "MSTRG.103001"; transcript_id "MSTRG.103001.10"; exon_number "13";
chr2	StringTie	transcript	171297562	171363634	1000	-	.	gene_id "MSTRG.103001"; transcript_id "MSTRG.103001.11";
chr2	StringTie	exon	171297562	171298446	1000	-	.	gene_id "MSTRG.103001"; transcript_id "MSTRG.103001.11"; exon_number "1";
chr2	StringTie	exon	171301012	171301183	1000	-	.	gene_id "MSTRG.103001"; transcript_id "MSTRG.103001.11"; exon_number "2";
chr2	StringTie	exon	171324044	171324362	1000	-	.	gene_id "MSTRG.103001"; transcript_id "MSTRG.103001.11"; exon_number "3";
chr2	StringTie	exon	171325841	171325906	1000	-	.	gene_id "MSTRG.103001"; transcript_id "MSTRG.103001.11"; exon_number "4";
chr2	StringTie	exon	171326042	171326148	1000	-	.	gene_id "MSTRG.103001"; transcript_id "MSTRG.103001.11"; exon_number "5";
chr2	StringTie	exon	171330559	171330698	1000	-	.	gene_id "MSTRG.103001"; transcript_id "MSTRG.103001.11"; exon_number "6";
chr2	StringTie	exon	171331804	171331867	1000	-	.	gene_id "MSTRG.103001"; transcript_id "MSTRG.103001.11"; exon_number "7";
chr2	StringTie	exon	171337453	171337502	1000	-	.	gene_id "MSTRG.103001"; transcript_id "MSTRG.103001.11"; exon_number "8";
chr2	StringTie	exon	171339184	171339554	1000	-	.	gene_id "MSTRG.103001"; transcript_id "MSTRG.103001.11"; exon_number "9";
chr2	StringTie	exon	171360422	171360513	1000	-	.	gene_id "MSTRG.103001"; transcript_id "MSTRG.103001.11"; exon_number "10";
chr2	StringTie	exon	171363544	171363634	1000	-	.	gene_id "MSTRG.103001"; transcript_id "MSTRG.103001.11"; exon_number "11";
chr2	StringTie	transcript	171301007	171302640	1000	-	.	gene_id "MSTRG.103001"; transcript_id "MSTRG.103001.12";
chr2	StringTie	exon	171301007	171301183	1000	-	.	gene_id "MSTRG.103001"; transcript_id "MSTRG.103001.12"; exon_number "1";
chr2	StringTie	exon	171302086	171302640	1000	-	.	gene_id "MSTRG.103001"; transcript_id "MSTRG.103001.12"; exon_number "2";
chr2	StringTie	transcript	171311115	171363623	1000	-	.	gene_id "MSTRG.103001"; transcript_id "MSTRG.103001.13";
chr2	StringTie	exon	171311115	171324362	1000	-	.	gene_id "MSTRG.103001"; transcript_id "MSTRG.103001.13"; exon_number "1";
chr2	StringTie	exon	171325841	171325906	1000	-	.	gene_id "MSTRG.103001"; transcript_id "MSTRG.103001.13"; exon_number "2";
chr2	StringTie	exon	171326042	171326148	1000	-	.	gene_id "MSTRG.103001"; transcript_id "MSTRG.103001.13"; exon_number "3";
chr2	StringTie	exon	171330559	171330698	1000	-	.	gene_id "MSTRG.103001"; transcript_id "MSTRG.103001.13"; exon_number "4";
chr2	StringTie	exon	171331765	171331867	1000	-	.	gene_id "MSTRG.103001"; transcript_id "MSTRG.103001.13"; exon_number "5";
chr2	StringTie	exon	171337453	171337502	1000	-	.	gene_id "MSTRG.103001"; transcript_id "MSTRG.103001.13"; exon_number "6";
chr2	StringTie	exon	171339184	171339554	1000	-	.	gene_id "MSTRG.103001"; transcript_id "MSTRG.103001.13"; exon_number "7";
chr2	StringTie	exon	171360422	171360513	1000	-	.	gene_id "MSTRG.103001"; transcript_id "MSTRG.103001.13"; exon_number "8";
chr2	StringTie	exon	171363544	171363623	1000	-	.	gene_id "MSTRG.103001"; transcript_id "MSTRG.103001.13"; exon_number "9";
chr2	StringTie	transcript	171313644	171371308	1000	-	.	gene_id "MSTRG.103001"; transcript_id "MSTRG.103001.14";
chr2	StringTie	exon	171313644	171324362	1000	-	.	gene_id "MSTRG.103001"; transcript_id "MSTRG.103001.14"; exon_number "1";
chr2	StringTie	exon	171325841	171325906	1000	-	.	gene_id "MSTRG.103001"; transcript_id "MSTRG.103001.14"; exon_number "2";
chr2	StringTie	exon	171326042	171326148	1000	-	.	gene_id "MSTRG.103001"; transcript_id "MSTRG.103001.14"; exon_number "3";
chr2	StringTie	exon	171330559	171330698	1000	-	.	gene_id "MSTRG.103001"; transcript_id "MSTRG.103001.14"; exon_number "4";
chr2	StringTie	exon	171331804	171331867	1000	-	.	gene_id "MSTRG.103001"; transcript_id "MSTRG.103001.14"; exon_number "5";
chr2	StringTie	exon	171337453	171337502	1000	-	.	gene_id "MSTRG.103001"; transcript_id "MSTRG.103001.14"; exon_number "6";
chr2	StringTie	exon	171339184	171339554	1000	-	.	gene_id "MSTRG.103001"; transcript_id "MSTRG.103001.14"; exon_number "7";
chr2	StringTie	exon	171360422	171360513	1000	-	.	gene_id "MSTRG.103001"; transcript_id "MSTRG.103001.14"; exon_number "8";
chr2	StringTie	exon	171371279	171371308	1000	-	.	gene_id "MSTRG.103001"; transcript_id "MSTRG.103001.14"; exon_number "9";
chr2	StringTie	transcript	171314632	171434868	1000	-	.	gene_id "MSTRG.103001"; transcript_id "MSTRG.103001.15";
chr2	StringTie	exon	171314632	171324362	1000	-	.	gene_id "MSTRG.103001"; transcript_id "MSTRG.103001.15"; exon_number "1";
chr2	StringTie	exon	171325841	171325906	1000	-	.	gene_id "MSTRG.103001"; transcript_id "MSTRG.103001.15"; exon_number "2";
chr2	StringTie	exon	171326042	171326148	1000	-	.	gene_id "MSTRG.103001"; transcript_id "MSTRG.103001.15"; exon_number "3";
chr2	StringTie	exon	171330559	171330698	1000	-	.	gene_id "MSTRG.103001"; transcript_id "MSTRG.103001.15"; exon_number "4";
chr2	StringTie	exon	171331804	171331867	1000	-	.	gene_id "MSTRG.103001"; transcript_id "MSTRG.103001.15"; exon_number "5";
chr2	StringTie	exon	171337453	171337502	1000	-	.	gene_id "MSTRG.103001"; transcript_id "MSTRG.103001.15"; exon_number "6";
chr2	StringTie	exon	171339184	171339554	1000	-	.	gene_id "MSTRG.103001"; transcript_id "MSTRG.103001.15"; exon_number "7";
chr2	StringTie	exon	171360422	171360513	1000	-	.	gene_id "MSTRG.103001"; transcript_id "MSTRG.103001.15"; exon_number "8";
chr2	StringTie	exon	171392043	171392197	1000	-	.	gene_id "MSTRG.103001"; transcript_id "MSTRG.103001.15"; exon_number "9";
chr2	StringTie	exon	171414603	171414726	1000	-	.	gene_id "MSTRG.103001"; transcript_id "MSTRG.103001.15"; exon_number "10";
chr2	StringTie	exon	171434674	171434868	1000	-	.	gene_id "MSTRG.103001"; transcript_id "MSTRG.103001.15"; exon_number "11";
chr2	StringTie	transcript	171314699	171434803	1000	-	.	gene_id "MSTRG.103001"; transcript_id "MSTRG.103001.16";
chr2	StringTie	exon	171314699	171324362	1000	-	.	gene_id "MSTRG.103001"; transcript_id "MSTRG.103001.16"; exon_number "1";
chr2	StringTie	exon	171325841	171325906	1000	-	.	gene_id "MSTRG.103001"; transcript_id "MSTRG.103001.16"; exon_number "2";
chr2	StringTie	exon	171326042	171326148	1000	-	.	gene_id "MSTRG.103001"; transcript_id "MSTRG.103001.16"; exon_number "3";
chr2	StringTie	exon	171330559	171330698	1000	-	.	gene_id "MSTRG.103001"; transcript_id "MSTRG.103001.16"; exon_number "4";
chr2	StringTie	exon	171331804	171331867	1000	-	.	gene_id "MSTRG.103001"; transcript_id "MSTRG.103001.16"; exon_number "5";
chr2	StringTie	exon	171337453	171337502	1000	-	.	gene_id "MSTRG.103001"; transcript_id "MSTRG.103001.16"; exon_number "6";
chr2	StringTie	exon	171339184	171339554	1000	-	.	gene_id "MSTRG.103001"; transcript_id "MSTRG.103001.16"; exon_number "7";
chr2	StringTie	exon	171360422	171360513	1000	-	.	gene_id "MSTRG.103001"; transcript_id "MSTRG.103001.16"; exon_number "8";
chr2	StringTie	exon	171383312	171383407	1000	-	.	gene_id "MSTRG.103001"; transcript_id "MSTRG.103001.16"; exon_number "9";
chr2	StringTie	exon	171392043	171392197	1000	-	.	gene_id "MSTRG.103001"; transcript_id "MSTRG.103001.16"; exon_number "10";
chr2	StringTie	exon	171414603	171414726	1000	-	.	gene_id "MSTRG.103001"; transcript_id "MSTRG.103001.16"; exon_number "11";
chr2	StringTie	exon	171434674	171434803	1000	-	.	gene_id "MSTRG.103001"; transcript_id "MSTRG.103001.16"; exon_number "12";
chr2	StringTie	transcript	171315762	171414685	1000	-	.	gene_id "MSTRG.103001"; transcript_id "MSTRG.103001.17";
chr2	StringTie	exon	171315762	171324362	1000	-	.	gene_id "MSTRG.103001"; transcript_id "MSTRG.103001.17"; exon_number "1";
chr2	StringTie	exon	171325841	171325906	1000	-	.	gene_id "MSTRG.103001"; transcript_id "MSTRG.103001.17"; exon_number "2";
chr2	StringTie	exon	171326042	171326148	1000	-	.	gene_id "MSTRG.103001"; transcript_id "MSTRG.103001.17"; exon_number "3";
chr2	StringTie	exon	171330559	171330698	1000	-	.	gene_id "MSTRG.103001"; transcript_id "MSTRG.103001.17"; exon_number "4";
chr2	StringTie	exon	171331804	171331867	1000	-	.	gene_id "MSTRG.103001"; transcript_id "MSTRG.103001.17"; exon_number "5";
chr2	StringTie	exon	171337453	171337502	1000	-	.	gene_id "MSTRG.103001"; transcript_id "MSTRG.103001.17"; exon_number "6";
chr2	StringTie	exon	171339184	171339554	1000	-	.	gene_id "MSTRG.103001"; transcript_id "MSTRG.103001.17"; exon_number "7";
chr2	StringTie	exon	171360422	171360513	1000	-	.	gene_id "MSTRG.103001"; transcript_id "MSTRG.103001.17"; exon_number "8";
chr2	StringTie	exon	171414603	171414685	1000	-	.	gene_id "MSTRG.103001"; transcript_id "MSTRG.103001.17"; exon_number "9";
chr2	StringTie	transcript	171241170	171287583	1000	-	.	gene_id "MSTRG.103001"; transcript_id "MSTRG.103001.2";
chr2	StringTie	exon	171241170	171245007	1000	-	.	gene_id "MSTRG.103001"; transcript_id "MSTRG.103001.2"; exon_number "1";
chr2	StringTie	exon	171271219	171271342	1000	-	.	gene_id "MSTRG.103001"; transcript_id "MSTRG.103001.2"; exon_number "2";
chr2	StringTie	exon	171287231	171287583	1000	-	.	gene_id "MSTRG.103001"; transcript_id "MSTRG.103001.2"; exon_number "3";
chr2	StringTie	transcript	171317462	171434018	1000	-	.	gene_id "MSTRG.103001"; transcript_id "MSTRG.103001.20";
chr2	StringTie	exon	171317462	171324362	1000	-	.	gene_id "MSTRG.103001"; transcript_id "MSTRG.103001.20"; exon_number "1";
chr2	StringTie	exon	171325841	171325906	1000	-	.	gene_id "MSTRG.103001"; transcript_id "MSTRG.103001.20"; exon_number "2";
chr2	StringTie	exon	171326042	171326148	1000	-	.	gene_id "MSTRG.103001"; transcript_id "MSTRG.103001.20"; exon_number "3";
chr2	StringTie	exon	171330559	171330698	1000	-	.	gene_id "MSTRG.103001"; transcript_id "MSTRG.103001.20"; exon_number "4";
chr2	StringTie	exon	171339184	171339554	1000	-	.	gene_id "MSTRG.103001"; transcript_id "MSTRG.103001.20"; exon_number "5";
chr2	StringTie	exon	171360422	171360513	1000	-	.	gene_id "MSTRG.103001"; transcript_id "MSTRG.103001.20"; exon_number "6";
chr2	StringTie	exon	171392043	171392197	1000	-	.	gene_id "MSTRG.103001"; transcript_id "MSTRG.103001.20"; exon_number "7";
chr2	StringTie	exon	171433883	171434018	1000	-	.	gene_id "MSTRG.103001"; transcript_id "MSTRG.103001.20"; exon_number "8";
chr2	StringTie	transcript	171241299	171273048	1000	-	.	gene_id "MSTRG.103001"; transcript_id "MSTRG.103001.3";
chr2	StringTie	exon	171241299	171245007	1000	-	.	gene_id "MSTRG.103001"; transcript_id "MSTRG.103001.3"; exon_number "1";
chr2	StringTie	exon	171264035	171264081	1000	-	.	gene_id "MSTRG.103001"; transcript_id "MSTRG.103001.3"; exon_number "2";
chr2	StringTie	exon	171264834	171265427	1000	-	.	gene_id "MSTRG.103001"; transcript_id "MSTRG.103001.3"; exon_number "3";
chr2	StringTie	exon	171268273	171268772	1000	-	.	gene_id "MSTRG.103001"; transcript_id "MSTRG.103001.3"; exon_number "4";
chr2	StringTie	exon	171271219	171271342	1000	-	.	gene_id "MSTRG.103001"; transcript_id "MSTRG.103001.3"; exon_number "5";
chr2	StringTie	exon	171272862	171273048	1000	-	.	gene_id "MSTRG.103001"; transcript_id "MSTRG.103001.3"; exon_number "6";
chr2	StringTie	transcript	171328187	171434806	1000	-	.	gene_id "MSTRG.103001"; transcript_id "MSTRG.103001.30";
chr2	StringTie	exon	171328187	171328205	1000	-	.	gene_id "MSTRG.103001"; transcript_id "MSTRG.103001.30"; exon_number "1";
chr2	StringTie	exon	171330559	171330616	1000	-	.	gene_id "MSTRG.103001"; transcript_id "MSTRG.103001.30"; exon_number "2";
chr2	StringTie	exon	171331804	171331867	1000	-	.	gene_id "MSTRG.103001"; transcript_id "MSTRG.103001.30"; exon_number "3";
chr2	StringTie	exon	171337453	171337502	1000	-	.	gene_id "MSTRG.103001"; transcript_id "MSTRG.103001.30"; exon_number "4";
chr2	StringTie	exon	171339184	171339554	1000	-	.	gene_id "MSTRG.103001"; transcript_id "MSTRG.103001.30"; exon_number "5";
chr2	StringTie	exon	171360422	171360513	1000	-	.	gene_id "MSTRG.103001"; transcript_id "MSTRG.103001.30"; exon_number "6";
chr2	StringTie	exon	171392043	171392197	1000	-	.	gene_id "MSTRG.103001"; transcript_id "MSTRG.103001.30"; exon_number "7";
chr2	StringTie	exon	171414603	171414726	1000	-	.	gene_id "MSTRG.103001"; transcript_id "MSTRG.103001.30"; exon_number "8";
chr2	StringTie	exon	171434674	171434806	1000	-	.	gene_id "MSTRG.103001"; transcript_id "MSTRG.103001.30"; exon_number "9";
chr2	StringTie	transcript	171331670	171434801	1000	-	.	gene_id "MSTRG.103001"; transcript_id "MSTRG.103001.32";
chr2	StringTie	exon	171331670	171331867	1000	-	.	gene_id "MSTRG.103001"; transcript_id "MSTRG.103001.32"; exon_number "1";
chr2	StringTie	exon	171339184	171339554	1000	-	.	gene_id "MSTRG.103001"; transcript_id "MSTRG.103001.32"; exon_number "2";
chr2	StringTie	exon	171360422	171360513	1000	-	.	gene_id "MSTRG.103001"; transcript_id "MSTRG.103001.32"; exon_number "3";
chr2	StringTie	exon	171392043	171392197	1000	-	.	gene_id "MSTRG.103001"; transcript_id "MSTRG.103001.32"; exon_number "4";
chr2	StringTie	exon	171414603	171414726	1000	-	.	gene_id "MSTRG.103001"; transcript_id "MSTRG.103001.32"; exon_number "5";
chr2	StringTie	exon	171434674	171434801	1000	-	.	gene_id "MSTRG.103001"; transcript_id "MSTRG.103001.32"; exon_number "6";
chr2	StringTie	transcript	171375305	171434086	1000	-	.	gene_id "MSTRG.103001"; transcript_id "MSTRG.103001.38";
chr2	StringTie	exon	171375305	171375322	1000	-	.	gene_id "MSTRG.103001"; transcript_id "MSTRG.103001.38"; exon_number "1";
chr2	StringTie	exon	171392043	171392197	1000	-	.	gene_id "MSTRG.103001"; transcript_id "MSTRG.103001.38"; exon_number "2";
chr2	StringTie	exon	171414603	171414726	1000	-	.	gene_id "MSTRG.103001"; transcript_id "MSTRG.103001.38"; exon_number "3";
chr2	StringTie	exon	171433883	171434086	1000	-	.	gene_id "MSTRG.103001"; transcript_id "MSTRG.103001.38"; exon_number "4";
chr2	StringTie	transcript	171375330	171434125	1000	-	.	gene_id "MSTRG.103001"; transcript_id "MSTRG.103001.39";
chr2	StringTie	exon	171375330	171375363	1000	-	.	gene_id "MSTRG.103001"; transcript_id "MSTRG.103001.39"; exon_number "1";
chr2	StringTie	exon	171392043	171392197	1000	-	.	gene_id "MSTRG.103001"; transcript_id "MSTRG.103001.39"; exon_number "2";
chr2	StringTie	exon	171414603	171414720	1000	-	.	gene_id "MSTRG.103001"; transcript_id "MSTRG.103001.39"; exon_number "3";
chr2	StringTie	exon	171433883	171434125	1000	-	.	gene_id "MSTRG.103001"; transcript_id "MSTRG.103001.39"; exon_number "4";
chr2	StringTie	transcript	171243998	171434802	1000	-	.	gene_id "MSTRG.103001"; transcript_id "MSTRG.103001.4";
chr2	StringTie	exon	171243998	171245007	1000	-	.	gene_id "MSTRG.103001"; transcript_id "MSTRG.103001.4"; exon_number "1";
chr2	StringTie	exon	171271219	171271342	1000	-	.	gene_id "MSTRG.103001"; transcript_id "MSTRG.103001.4"; exon_number "2";
chr2	StringTie	exon	171297595	171298803	1000	-	.	gene_id "MSTRG.103001"; transcript_id "MSTRG.103001.4"; exon_number "3";
chr2	StringTie	exon	171301012	171301183	1000	-	.	gene_id "MSTRG.103001"; transcript_id "MSTRG.103001.4"; exon_number "4";
chr2	StringTie	exon	171324044	171324362	1000	-	.	gene_id "MSTRG.103001"; transcript_id "MSTRG.103001.4"; exon_number "5";
chr2	StringTie	exon	171325841	171325906	1000	-	.	gene_id "MSTRG.103001"; transcript_id "MSTRG.103001.4"; exon_number "6";
chr2	StringTie	exon	171326042	171326148	1000	-	.	gene_id "MSTRG.103001"; transcript_id "MSTRG.103001.4"; exon_number "7";
chr2	StringTie	exon	171330559	171330698	1000	-	.	gene_id "MSTRG.103001"; transcript_id "MSTRG.103001.4"; exon_number "8";
chr2	StringTie	exon	171331804	171331867	1000	-	.	gene_id "MSTRG.103001"; transcript_id "MSTRG.103001.4"; exon_number "9";
chr2	StringTie	exon	171337453	171337502	1000	-	.	gene_id "MSTRG.103001"; transcript_id "MSTRG.103001.4"; exon_number "10";
chr2	StringTie	exon	171339184	171339554	1000	-	.	gene_id "MSTRG.103001"; transcript_id "MSTRG.103001.4"; exon_number "11";
chr2	StringTie	exon	171360422	171360513	1000	-	.	gene_id "MSTRG.103001"; transcript_id "MSTRG.103001.4"; exon_number "12";
chr2	StringTie	exon	171392043	171392197	1000	-	.	gene_id "MSTRG.103001"; transcript_id "MSTRG.103001.4"; exon_number "13";
chr2	StringTie	exon	171434674	171434802	1000	-	.	gene_id "MSTRG.103001"; transcript_id "MSTRG.103001.4"; exon_number "14";
chr2	StringTie	transcript	171375331	171434113	1000	-	.	gene_id "MSTRG.103001"; transcript_id "MSTRG.103001.40";
chr2	StringTie	exon	171375331	171375363	1000	-	.	gene_id "MSTRG.103001"; transcript_id "MSTRG.103001.40"; exon_number "1";
chr2	StringTie	exon	171392043	171392197	1000	-	.	gene_id "MSTRG.103001"; transcript_id "MSTRG.103001.40"; exon_number "2";
chr2	StringTie	exon	171414603	171414726	1000	-	.	gene_id "MSTRG.103001"; transcript_id "MSTRG.103001.40"; exon_number "3";
chr2	StringTie	exon	171433026	171434113	1000	-	.	gene_id "MSTRG.103001"; transcript_id "MSTRG.103001.40"; exon_number "4";
chr2	StringTie	transcript	171383325	171434114	1000	-	.	gene_id "MSTRG.103001"; transcript_id "MSTRG.103001.41";
chr2	StringTie	exon	171383325	171383407	1000	-	.	gene_id "MSTRG.103001"; transcript_id "MSTRG.103001.41"; exon_number "1";
chr2	StringTie	exon	171392043	171392197	1000	-	.	gene_id "MSTRG.103001"; transcript_id "MSTRG.103001.41"; exon_number "2";
chr2	StringTie	exon	171414603	171414726	1000	-	.	gene_id "MSTRG.103001"; transcript_id "MSTRG.103001.41"; exon_number "3";
chr2	StringTie	exon	171433883	171434114	1000	-	.	gene_id "MSTRG.103001"; transcript_id "MSTRG.103001.41"; exon_number "4";
chr2	StringTie	transcript	171386093	171434086	1000	-	.	gene_id "MSTRG.103001"; transcript_id "MSTRG.103001.42";
chr2	StringTie	exon	171386093	171386106	1000	-	.	gene_id "MSTRG.103001"; transcript_id "MSTRG.103001.42"; exon_number "1";
chr2	StringTie	exon	171392043	171392197	1000	-	.	gene_id "MSTRG.103001"; transcript_id "MSTRG.103001.42"; exon_number "2";
chr2	StringTie	exon	171414603	171414720	1000	-	.	gene_id "MSTRG.103001"; transcript_id "MSTRG.103001.42"; exon_number "3";
chr2	StringTie	exon	171433883	171434086	1000	-	.	gene_id "MSTRG.103001"; transcript_id "MSTRG.103001.42"; exon_number "4";
chr2	StringTie	transcript	171386287	171434170	1000	-	.	gene_id "MSTRG.103001"; transcript_id "MSTRG.103001.43";
chr2	StringTie	exon	171386287	171386596	1000	-	.	gene_id "MSTRG.103001"; transcript_id "MSTRG.103001.43"; exon_number "1";
chr2	StringTie	exon	171392043	171392197	1000	-	.	gene_id "MSTRG.103001"; transcript_id "MSTRG.103001.43"; exon_number "2";
chr2	StringTie	exon	171414603	171414726	1000	-	.	gene_id "MSTRG.103001"; transcript_id "MSTRG.103001.43"; exon_number "3";
chr2	StringTie	exon	171433883	171434170	1000	-	.	gene_id "MSTRG.103001"; transcript_id "MSTRG.103001.43"; exon_number "4";
chr2	StringTie	transcript	171386287	171434774	1000	-	.	gene_id "MSTRG.103001"; transcript_id "MSTRG.103001.44";
chr2	StringTie	exon	171386287	171386596	1000	-	.	gene_id "MSTRG.103001"; transcript_id "MSTRG.103001.44"; exon_number "1";
chr2	StringTie	exon	171392043	171392197	1000	-	.	gene_id "MSTRG.103001"; transcript_id "MSTRG.103001.44"; exon_number "2";
chr2	StringTie	exon	171414603	171414726	1000	-	.	gene_id "MSTRG.103001"; transcript_id "MSTRG.103001.44"; exon_number "3";
chr2	StringTie	exon	171434674	171434774	1000	-	.	gene_id "MSTRG.103001"; transcript_id "MSTRG.103001.44"; exon_number "4";
chr2	StringTie	transcript	171392042	171434185	1000	-	.	gene_id "MSTRG.103001"; transcript_id "MSTRG.103001.45";
chr2	StringTie	exon	171392042	171392197	1000	-	.	gene_id "MSTRG.103001"; transcript_id "MSTRG.103001.45"; exon_number "1";
chr2	StringTie	exon	171414603	171414726	1000	-	.	gene_id "MSTRG.103001"; transcript_id "MSTRG.103001.45"; exon_number "2";
chr2	StringTie	exon	171433026	171433649	1000	-	.	gene_id "MSTRG.103001"; transcript_id "MSTRG.103001.45"; exon_number "3";
chr2	StringTie	exon	171433883	171434185	1000	-	.	gene_id "MSTRG.103001"; transcript_id "MSTRG.103001.45"; exon_number "4";
chr2	StringTie	transcript	171392044	171433395	1000	-	.	gene_id "MSTRG.103001"; transcript_id "MSTRG.103001.46";
chr2	StringTie	exon	171392044	171392197	1000	-	.	gene_id "MSTRG.103001"; transcript_id "MSTRG.103001.46"; exon_number "1";
chr2	StringTie	exon	171414603	171414726	1000	-	.	gene_id "MSTRG.103001"; transcript_id "MSTRG.103001.46"; exon_number "2";
chr2	StringTie	exon	171433352	171433395	1000	-	.	gene_id "MSTRG.103001"; transcript_id "MSTRG.103001.46"; exon_number "3";
chr2	StringTie	transcript	171244440	171271304	1000	-	.	gene_id "MSTRG.103001"; transcript_id "MSTRG.103001.5";
chr2	StringTie	exon	171244440	171245007	1000	-	.	gene_id "MSTRG.103001"; transcript_id "MSTRG.103001.5"; exon_number "1";
chr2	StringTie	exon	171271186	171271304	1000	-	.	gene_id "MSTRG.103001"; transcript_id "MSTRG.103001.5"; exon_number "2";
chr2	StringTie	transcript	171244639	171275559	1000	-	.	gene_id "MSTRG.103001"; transcript_id "MSTRG.103001.6";
chr2	StringTie	exon	171244639	171245007	1000	-	.	gene_id "MSTRG.103001"; transcript_id "MSTRG.103001.6"; exon_number "1";
chr2	StringTie	exon	171264035	171264081	1000	-	.	gene_id "MSTRG.103001"; transcript_id "MSTRG.103001.6"; exon_number "2";
chr2	StringTie	exon	171265377	171265427	1000	-	.	gene_id "MSTRG.103001"; transcript_id "MSTRG.103001.6"; exon_number "3";
chr2	StringTie	exon	171268273	171268772	1000	-	.	gene_id "MSTRG.103001"; transcript_id "MSTRG.103001.6"; exon_number "4";
chr2	StringTie	exon	171271219	171275559	1000	-	.	gene_id "MSTRG.103001"; transcript_id "MSTRG.103001.6"; exon_number "5";
chr2	StringTie	transcript	171244649	171260975	1000	-	.	gene_id "MSTRG.103001"; transcript_id "MSTRG.103001.7";
chr2	StringTie	exon	171244649	171245007	1000	-	.	gene_id "MSTRG.103001"; transcript_id "MSTRG.103001.7"; exon_number "1";
chr2	StringTie	exon	171260839	171260975	1000	-	.	gene_id "MSTRG.103001"; transcript_id "MSTRG.103001.7"; exon_number "2";
chr2	StringTie	transcript	171266454	171268409	1000	-	.	gene_id "MSTRG.103001"; transcript_id "MSTRG.103001.8";
chr2	StringTie	exon	171266454	171267216	1000	-	.	gene_id "MSTRG.103001"; transcript_id "MSTRG.103001.8"; exon_number "1";
chr2	StringTie	exon	171268273	171268409	1000	-	.	gene_id "MSTRG.103001"; transcript_id "MSTRG.103001.8"; exon_number "2";
chr2	StringTie	transcript	171297368	171309175	1000	-	.	gene_id "MSTRG.103001"; transcript_id "MSTRG.103001.9";
chr2	StringTie	exon	171297368	171298803	1000	-	.	gene_id "MSTRG.103001"; transcript_id "MSTRG.103001.9"; exon_number "1";
chr2	StringTie	exon	171301012	171301183	1000	-	.	gene_id "MSTRG.103001"; transcript_id "MSTRG.103001.9"; exon_number "2";
chr2	StringTie	exon	171308737	171309175	1000	-	.	gene_id "MSTRG.103001"; transcript_id "MSTRG.103001.9"; exon_number "3";
chr2	StringTie	transcript	171241299	171247355	1000	+	.	gene_id "MSTRG.103002"; transcript_id "MSTRG.103002.1";
chr2	StringTie	exon	171241299	171245033	1000	+	.	gene_id "MSTRG.103002"; transcript_id "MSTRG.103002.1"; exon_number "1";
chr2	StringTie	exon	171247159	171247355	1000	+	.	gene_id "MSTRG.103002"; transcript_id "MSTRG.103002.1"; exon_number "2";
chr2	StringTie	transcript	171374931	171375278	1000	-	.	gene_id "MSTRG.103003"; transcript_id "ENST00000428525"; gene_name "AC008065.1"; ref_gene_id "ENSG00000224553";
chr2	StringTie	exon	171374931	171375278	1000	-	.	gene_id "MSTRG.103003"; transcript_id "ENST00000428525"; exon_number "1"; gene_name "AC008065.1"; ref_gene_id "ENSG00000224553";
chr2	StringTie	transcript	171453124	171481167	1000	+	.	gene_id "MSTRG.103004"; transcript_id "ENST00000339506"; gene_name "DCAF17"; ref_gene_id "ENSG00000115827";
chr2	StringTie	exon	171453124	171453213	1000	+	.	gene_id "MSTRG.103004"; transcript_id "ENST00000339506"; exon_number "1"; gene_name "DCAF17"; ref_gene_id "ENSG00000115827";
chr2	StringTie	exon	171468888	171469030	1000	+	.	gene_id "MSTRG.103004"; transcript_id "ENST00000339506"; exon_number "2"; gene_name "DCAF17"; ref_gene_id "ENSG00000115827";
chr2	StringTie	exon	171473866	171473975	1000	+	.	gene_id "MSTRG.103004"; transcript_id "ENST00000339506"; exon_number "3"; gene_name "DCAF17"; ref_gene_id "ENSG00000115827";
chr2	StringTie	exon	171476860	171476950	1000	+	.	gene_id "MSTRG.103004"; transcript_id "ENST00000339506"; exon_number "4"; gene_name "DCAF17"; ref_gene_id "ENSG00000115827";
chr2	StringTie	exon	171477987	171478070	1000	+	.	gene_id "MSTRG.103004"; transcript_id "ENST00000339506"; exon_number "5"; gene_name "DCAF17"; ref_gene_id "ENSG00000115827";
chr2	StringTie	exon	171480038	171480193	1000	+	.	gene_id "MSTRG.103004"; transcript_id "ENST00000339506"; exon_number "6"; gene_name "DCAF17"; ref_gene_id "ENSG00000115827";
chr2	StringTie	exon	171480974	171481167	1000	+	.	gene_id "MSTRG.103004"; transcript_id "ENST00000339506"; exon_number "7"; gene_name "DCAF17"; ref_gene_id "ENSG00000115827";
chr2	StringTie	transcript	171434251	171485052	1000	+	.	gene_id "MSTRG.103004"; transcript_id "ENST00000375255"; gene_name "DCAF17"; ref_gene_id "ENSG00000115827";
chr2	StringTie	exon	171434251	171434703	1000	+	.	gene_id "MSTRG.103004"; transcript_id "ENST00000375255"; exon_number "1"; gene_name "DCAF17"; ref_gene_id "ENSG00000115827";
chr2	StringTie	exon	171435083	171435186	1000	+	.	gene_id "MSTRG.103004"; transcript_id "ENST00000375255"; exon_number "2"; gene_name "DCAF17"; ref_gene_id "ENSG00000115827";
chr2	StringTie	exon	171443523	171443613	1000	+	.	gene_id "MSTRG.103004"; transcript_id "ENST00000375255"; exon_number "3"; gene_name "DCAF17"; ref_gene_id "ENSG00000115827";
chr2	StringTie	exon	171448681	171448817	1000	+	.	gene_id "MSTRG.103004"; transcript_id "ENST00000375255"; exon_number "4"; gene_name "DCAF17"; ref_gene_id "ENSG00000115827";
chr2	StringTie	exon	171449879	171449957	1000	+	.	gene_id "MSTRG.103004"; transcript_id "ENST00000375255"; exon_number "5"; gene_name "DCAF17"; ref_gene_id "ENSG00000115827";
chr2	StringTie	exon	171453124	171453213	1000	+	.	gene_id "MSTRG.103004"; transcript_id "ENST00000375255"; exon_number "6"; gene_name "DCAF17"; ref_gene_id "ENSG00000115827";
chr2	StringTie	exon	171457971	171458075	1000	+	.	gene_id "MSTRG.103004"; transcript_id "ENST00000375255"; exon_number "7"; gene_name "DCAF17"; ref_gene_id "ENSG00000115827";
chr2	StringTie	exon	171458372	171458477	1000	+	.	gene_id "MSTRG.103004"; transcript_id "ENST00000375255"; exon_number "8"; gene_name "DCAF17"; ref_gene_id "ENSG00000115827";
chr2	StringTie	exon	171468888	171469030	1000	+	.	gene_id "MSTRG.103004"; transcript_id "ENST00000375255"; exon_number "9"; gene_name "DCAF17"; ref_gene_id "ENSG00000115827";
chr2	StringTie	exon	171473866	171473975	1000	+	.	gene_id "MSTRG.103004"; transcript_id "ENST00000375255"; exon_number "10"; gene_name "DCAF17"; ref_gene_id "ENSG00000115827";
chr2	StringTie	exon	171476860	171476950	1000	+	.	gene_id "MSTRG.103004"; transcript_id "ENST00000375255"; exon_number "11"; gene_name "DCAF17"; ref_gene_id "ENSG00000115827";
chr2	StringTie	exon	171477987	171478070	1000	+	.	gene_id "MSTRG.103004"; transcript_id "ENST00000375255"; exon_number "12"; gene_name "DCAF17"; ref_gene_id "ENSG00000115827";
chr2	StringTie	exon	171480038	171480193	1000	+	.	gene_id "MSTRG.103004"; transcript_id "ENST00000375255"; exon_number "13"; gene_name "DCAF17"; ref_gene_id "ENSG00000115827";
chr2	StringTie	exon	171480974	171485052	1000	+	.	gene_id "MSTRG.103004"; transcript_id "ENST00000375255"; exon_number "14"; gene_name "DCAF17"; ref_gene_id "ENSG00000115827";
chr2	StringTie	transcript	171472870	171481279	1000	+	.	gene_id "MSTRG.103004"; transcript_id "ENST00000431110"; gene_name "DCAF17"; ref_gene_id "ENSG00000115827";
chr2	StringTie	exon	171472870	171472955	1000	+	.	gene_id "MSTRG.103004"; transcript_id "ENST00000431110"; exon_number "1"; gene_name "DCAF17"; ref_gene_id "ENSG00000115827";
chr2	StringTie	exon	171473866	171473975	1000	+	.	gene_id "MSTRG.103004"; transcript_id "ENST00000431110"; exon_number "2"; gene_name "DCAF17"; ref_gene_id "ENSG00000115827";
chr2	StringTie	exon	171476860	171476950	1000	+	.	gene_id "MSTRG.103004"; transcript_id "ENST00000431110"; exon_number "3"; gene_name "DCAF17"; ref_gene_id "ENSG00000115827";
chr2	StringTie	exon	171477987	171478070	1000	+	.	gene_id "MSTRG.103004"; transcript_id "ENST00000431110"; exon_number "4"; gene_name "DCAF17"; ref_gene_id "ENSG00000115827";
chr2	StringTie	exon	171480038	171480193	1000	+	.	gene_id "MSTRG.103004"; transcript_id "ENST00000431110"; exon_number "5"; gene_name "DCAF17"; ref_gene_id "ENSG00000115827";
chr2	StringTie	exon	171480974	171481279	1000	+	.	gene_id "MSTRG.103004"; transcript_id "ENST00000431110"; exon_number "6"; gene_name "DCAF17"; ref_gene_id "ENSG00000115827";
chr2	StringTie	transcript	171434664	171458069	1000	+	.	gene_id "MSTRG.103004"; transcript_id "ENST00000436317"; gene_name "DCAF17"; ref_gene_id "ENSG00000115827";
chr2	StringTie	exon	171434664	171434703	1000	+	.	gene_id "MSTRG.103004"; transcript_id "ENST00000436317"; exon_number "1"; gene_name "DCAF17"; ref_gene_id "ENSG00000115827";
chr2	StringTie	exon	171435083	171435186	1000	+	.	gene_id "MSTRG.103004"; transcript_id "ENST00000436317"; exon_number "2"; gene_name "DCAF17"; ref_gene_id "ENSG00000115827";
chr2	StringTie	exon	171443523	171443613	1000	+	.	gene_id "MSTRG.103004"; transcript_id "ENST00000436317"; exon_number "3"; gene_name "DCAF17"; ref_gene_id "ENSG00000115827";
chr2	StringTie	exon	171447386	171447503	1000	+	.	gene_id "MSTRG.103004"; transcript_id "ENST00000436317"; exon_number "4"; gene_name "DCAF17"; ref_gene_id "ENSG00000115827";
chr2	StringTie	exon	171448681	171448817	1000	+	.	gene_id "MSTRG.103004"; transcript_id "ENST00000436317"; exon_number "5"; gene_name "DCAF17"; ref_gene_id "ENSG00000115827";
chr2	StringTie	exon	171449879	171449957	1000	+	.	gene_id "MSTRG.103004"; transcript_id "ENST00000436317"; exon_number "6"; gene_name "DCAF17"; ref_gene_id "ENSG00000115827";
chr2	StringTie	exon	171453124	171453213	1000	+	.	gene_id "MSTRG.103004"; transcript_id "ENST00000436317"; exon_number "7"; gene_name "DCAF17"; ref_gene_id "ENSG00000115827";
chr2	StringTie	exon	171457971	171458069	1000	+	.	gene_id "MSTRG.103004"; transcript_id "ENST00000436317"; exon_number "8"; gene_name "DCAF17"; ref_gene_id "ENSG00000115827";
chr2	StringTie	transcript	171434217	171482158	1000	+	.	gene_id "MSTRG.103004"; transcript_id "ENST00000468592"; gene_name "DCAF17"; ref_gene_id "ENSG00000115827";
chr2	StringTie	exon	171434217	171434270	1000	+	.	gene_id "MSTRG.103004"; transcript_id "ENST00000468592"; exon_number "1"; gene_name "DCAF17"; ref_gene_id "ENSG00000115827";
chr2	StringTie	exon	171435083	171435186	1000	+	.	gene_id "MSTRG.103004"; transcript_id "ENST00000468592"; exon_number "2"; gene_name "DCAF17"; ref_gene_id "ENSG00000115827";
chr2	StringTie	exon	171443523	171443613	1000	+	.	gene_id "MSTRG.103004"; transcript_id "ENST00000468592"; exon_number "3"; gene_name "DCAF17"; ref_gene_id "ENSG00000115827";
chr2	StringTie	exon	171448681	171448817	1000	+	.	gene_id "MSTRG.103004"; transcript_id "ENST00000468592"; exon_number "4"; gene_name "DCAF17"; ref_gene_id "ENSG00000115827";
chr2	StringTie	exon	171449879	171449957	1000	+	.	gene_id "MSTRG.103004"; transcript_id "ENST00000468592"; exon_number "5"; gene_name "DCAF17"; ref_gene_id "ENSG00000115827";
chr2	StringTie	exon	171453124	171453213	1000	+	.	gene_id "MSTRG.103004"; transcript_id "ENST00000468592"; exon_number "6"; gene_name "DCAF17"; ref_gene_id "ENSG00000115827";
chr2	StringTie	exon	171457971	171458075	1000	+	.	gene_id "MSTRG.103004"; transcript_id "ENST00000468592"; exon_number "7"; gene_name "DCAF17"; ref_gene_id "ENSG00000115827";
chr2	StringTie	exon	171468888	171469030	1000	+	.	gene_id "MSTRG.103004"; transcript_id "ENST00000468592"; exon_number "8"; gene_name "DCAF17"; ref_gene_id "ENSG00000115827";
chr2	StringTie	exon	171473866	171473975	1000	+	.	gene_id "MSTRG.103004"; transcript_id "ENST00000468592"; exon_number "9"; gene_name "DCAF17"; ref_gene_id "ENSG00000115827";
chr2	StringTie	exon	171476860	171476950	1000	+	.	gene_id "MSTRG.103004"; transcript_id "ENST00000468592"; exon_number "10"; gene_name "DCAF17"; ref_gene_id "ENSG00000115827";
chr2	StringTie	exon	171477987	171478070	1000	+	.	gene_id "MSTRG.103004"; transcript_id "ENST00000468592"; exon_number "11"; gene_name "DCAF17"; ref_gene_id "ENSG00000115827";
chr2	StringTie	exon	171480038	171480193	1000	+	.	gene_id "MSTRG.103004"; transcript_id "ENST00000468592"; exon_number "12"; gene_name "DCAF17"; ref_gene_id "ENSG00000115827";
chr2	StringTie	exon	171480974	171482158	1000	+	.	gene_id "MSTRG.103004"; transcript_id "ENST00000468592"; exon_number "13"; gene_name "DCAF17"; ref_gene_id "ENSG00000115827";
chr2	StringTie	transcript	171443137	171450075	1000	+	.	gene_id "MSTRG.103004"; transcript_id "ENST00000480855"; gene_name "DCAF17"; ref_gene_id "ENSG00000115827";
chr2	StringTie	exon	171443137	171443613	1000	+	.	gene_id "MSTRG.103004"; transcript_id "ENST00000480855"; exon_number "1"; gene_name "DCAF17"; ref_gene_id "ENSG00000115827";
chr2	StringTie	exon	171448681	171448817	1000	+	.	gene_id "MSTRG.103004"; transcript_id "ENST00000480855"; exon_number "2"; gene_name "DCAF17"; ref_gene_id "ENSG00000115827";
chr2	StringTie	exon	171449879	171450075	1000	+	.	gene_id "MSTRG.103004"; transcript_id "ENST00000480855"; exon_number "3"; gene_name "DCAF17"; ref_gene_id "ENSG00000115827";
chr2	StringTie	transcript	171434702	171449958	1000	+	.	gene_id "MSTRG.103004"; transcript_id "ENST00000490217"; gene_name "DCAF17"; ref_gene_id "ENSG00000115827";
chr2	StringTie	exon	171434702	171434997	1000	+	.	gene_id "MSTRG.103004"; transcript_id "ENST00000490217"; exon_number "1"; gene_name "DCAF17"; ref_gene_id "ENSG00000115827";
chr2	StringTie	exon	171435083	171435186	1000	+	.	gene_id "MSTRG.103004"; transcript_id "ENST00000490217"; exon_number "2"; gene_name "DCAF17"; ref_gene_id "ENSG00000115827";
chr2	StringTie	exon	171443523	171443613	1000	+	.	gene_id "MSTRG.103004"; transcript_id "ENST00000490217"; exon_number "3"; gene_name "DCAF17"; ref_gene_id "ENSG00000115827";
chr2	StringTie	exon	171448681	171448817	1000	+	.	gene_id "MSTRG.103004"; transcript_id "ENST00000490217"; exon_number "4"; gene_name "DCAF17"; ref_gene_id "ENSG00000115827";
chr2	StringTie	exon	171449879	171449958	1000	+	.	gene_id "MSTRG.103004"; transcript_id "ENST00000490217"; exon_number "5"; gene_name "DCAF17"; ref_gene_id "ENSG00000115827";
chr2	StringTie	transcript	171468977	171474384	1000	+	.	gene_id "MSTRG.103004"; transcript_id "ENST00000493106"; gene_name "DCAF17"; ref_gene_id "ENSG00000115827";
chr2	StringTie	exon	171468977	171469030	1000	+	.	gene_id "MSTRG.103004"; transcript_id "ENST00000493106"; exon_number "1"; gene_name "DCAF17"; ref_gene_id "ENSG00000115827";
chr2	StringTie	exon	171473866	171474384	1000	+	.	gene_id "MSTRG.103004"; transcript_id "ENST00000493106"; exon_number "2"; gene_name "DCAF17"; ref_gene_id "ENSG00000115827";
chr2	StringTie	transcript	171434657	171449925	1000	+	.	gene_id "MSTRG.103004"; transcript_id "ENST00000495925"; gene_name "DCAF17"; ref_gene_id "ENSG00000115827";
chr2	StringTie	exon	171434657	171434703	1000	+	.	gene_id "MSTRG.103004"; transcript_id "ENST00000495925"; exon_number "1"; gene_name "DCAF17"; ref_gene_id "ENSG00000115827";
chr2	StringTie	exon	171443523	171443613	1000	+	.	gene_id "MSTRG.103004"; transcript_id "ENST00000495925"; exon_number "2"; gene_name "DCAF17"; ref_gene_id "ENSG00000115827";
chr2	StringTie	exon	171448681	171448817	1000	+	.	gene_id "MSTRG.103004"; transcript_id "ENST00000495925"; exon_number "3"; gene_name "DCAF17"; ref_gene_id "ENSG00000115827";
chr2	StringTie	exon	171449879	171449925	1000	+	.	gene_id "MSTRG.103004"; transcript_id "ENST00000495925"; exon_number "4"; gene_name "DCAF17"; ref_gene_id "ENSG00000115827";
chr2	StringTie	transcript	171479656	171481132	1000	+	.	gene_id "MSTRG.103004"; transcript_id "ENST00000498486"; gene_name "DCAF17"; ref_gene_id "ENSG00000115827";
chr2	StringTie	exon	171479656	171480193	1000	+	.	gene_id "MSTRG.103004"; transcript_id "ENST00000498486"; exon_number "1"; gene_name "DCAF17"; ref_gene_id "ENSG00000115827";
chr2	StringTie	exon	171480974	171481132	1000	+	.	gene_id "MSTRG.103004"; transcript_id "ENST00000498486"; exon_number "2"; gene_name "DCAF17"; ref_gene_id "ENSG00000115827";
chr2	StringTie	transcript	171434251	171485048	1000	+	.	gene_id "MSTRG.103004"; transcript_id "ENST00000539783"; gene_name "DCAF17"; ref_gene_id "ENSG00000115827";
chr2	StringTie	exon	171434251	171434703	1000	+	.	gene_id "MSTRG.103004"; transcript_id "ENST00000539783"; exon_number "1"; gene_name "DCAF17"; ref_gene_id "ENSG00000115827";
chr2	StringTie	exon	171435083	171435186	1000	+	.	gene_id "MSTRG.103004"; transcript_id "ENST00000539783"; exon_number "2"; gene_name "DCAF17"; ref_gene_id "ENSG00000115827";
chr2	StringTie	exon	171443523	171443613	1000	+	.	gene_id "MSTRG.103004"; transcript_id "ENST00000539783"; exon_number "3"; gene_name "DCAF17"; ref_gene_id "ENSG00000115827";
chr2	StringTie	exon	171448681	171448817	1000	+	.	gene_id "MSTRG.103004"; transcript_id "ENST00000539783"; exon_number "4"; gene_name "DCAF17"; ref_gene_id "ENSG00000115827";
chr2	StringTie	exon	171449879	171449957	1000	+	.	gene_id "MSTRG.103004"; transcript_id "ENST00000539783"; exon_number "5"; gene_name "DCAF17"; ref_gene_id "ENSG00000115827";
chr2	StringTie	exon	171453124	171453213	1000	+	.	gene_id "MSTRG.103004"; transcript_id "ENST00000539783"; exon_number "6"; gene_name "DCAF17"; ref_gene_id "ENSG00000115827";
chr2	StringTie	exon	171457971	171458075	1000	+	.	gene_id "MSTRG.103004"; transcript_id "ENST00000539783"; exon_number "7"; gene_name "DCAF17"; ref_gene_id "ENSG00000115827";
chr2	StringTie	exon	171458372	171458477	1000	+	.	gene_id "MSTRG.103004"; transcript_id "ENST00000539783"; exon_number "8"; gene_name "DCAF17"; ref_gene_id "ENSG00000115827";
chr2	StringTie	exon	171468888	171469030	1000	+	.	gene_id "MSTRG.103004"; transcript_id "ENST00000539783"; exon_number "9"; gene_name "DCAF17"; ref_gene_id "ENSG00000115827";
chr2	StringTie	exon	171477987	171478070	1000	+	.	gene_id "MSTRG.103004"; transcript_id "ENST00000539783"; exon_number "10"; gene_name "DCAF17"; ref_gene_id "ENSG00000115827";
chr2	StringTie	exon	171480038	171480193	1000	+	.	gene_id "MSTRG.103004"; transcript_id "ENST00000539783"; exon_number "11"; gene_name "DCAF17"; ref_gene_id "ENSG00000115827";
chr2	StringTie	exon	171480974	171485048	1000	+	.	gene_id "MSTRG.103004"; transcript_id "ENST00000539783"; exon_number "12"; gene_name "DCAF17"; ref_gene_id "ENSG00000115827";
chr2	StringTie	transcript	171453122	171481167	1000	+	.	gene_id "MSTRG.103004"; transcript_id "ENST00000611110"; gene_name "DCAF17"; ref_gene_id "ENSG00000115827";
chr2	StringTie	exon	171453122	171453213	1000	+	.	gene_id "MSTRG.103004"; transcript_id "ENST00000611110"; exon_number "1"; gene_name "DCAF17"; ref_gene_id "ENSG00000115827";
chr2	StringTie	exon	171457971	171458075	1000	+	.	gene_id "MSTRG.103004"; transcript_id "ENST00000611110"; exon_number "2"; gene_name "DCAF17"; ref_gene_id "ENSG00000115827";
chr2	StringTie	exon	171468888	171469030	1000	+	.	gene_id "MSTRG.103004"; transcript_id "ENST00000611110"; exon_number "3"; gene_name "DCAF17"; ref_gene_id "ENSG00000115827";
chr2	StringTie	exon	171473866	171473975	1000	+	.	gene_id "MSTRG.103004"; transcript_id "ENST00000611110"; exon_number "4"; gene_name "DCAF17"; ref_gene_id "ENSG00000115827";
chr2	StringTie	exon	171476860	171476950	1000	+	.	gene_id "MSTRG.103004"; transcript_id "ENST00000611110"; exon_number "5"; gene_name "DCAF17"; ref_gene_id "ENSG00000115827";
chr2	StringTie	exon	171477987	171478070	1000	+	.	gene_id "MSTRG.103004"; transcript_id "ENST00000611110"; exon_number "6"; gene_name "DCAF17"; ref_gene_id "ENSG00000115827";
chr2	StringTie	exon	171480038	171480193	1000	+	.	gene_id "MSTRG.103004"; transcript_id "ENST00000611110"; exon_number "7"; gene_name "DCAF17"; ref_gene_id "ENSG00000115827";
chr2	StringTie	exon	171480974	171481167	1000	+	.	gene_id "MSTRG.103004"; transcript_id "ENST00000611110"; exon_number "8"; gene_name "DCAF17"; ref_gene_id "ENSG00000115827";
chr2	StringTie	transcript	171434108	171485145	1000	+	.	gene_id "MSTRG.103004"; transcript_id "MSTRG.103004.1";
chr2	StringTie	exon	171434108	171434703	1000	+	.	gene_id "MSTRG.103004"; transcript_id "MSTRG.103004.1"; exon_number "1";
chr2	StringTie	exon	171435083	171435186	1000	+	.	gene_id "MSTRG.103004"; transcript_id "MSTRG.103004.1"; exon_number "2";
chr2	StringTie	exon	171443523	171443613	1000	+	.	gene_id "MSTRG.103004"; transcript_id "MSTRG.103004.1"; exon_number "3";
chr2	StringTie	exon	171448681	171448817	1000	+	.	gene_id "MSTRG.103004"; transcript_id "MSTRG.103004.1"; exon_number "4";
chr2	StringTie	exon	171449879	171449957	1000	+	.	gene_id "MSTRG.103004"; transcript_id "MSTRG.103004.1"; exon_number "5";
chr2	StringTie	exon	171453124	171453213	1000	+	.	gene_id "MSTRG.103004"; transcript_id "MSTRG.103004.1"; exon_number "6";
chr2	StringTie	exon	171457971	171458075	1000	+	.	gene_id "MSTRG.103004"; transcript_id "MSTRG.103004.1"; exon_number "7";
chr2	StringTie	exon	171468888	171469030	1000	+	.	gene_id "MSTRG.103004"; transcript_id "MSTRG.103004.1"; exon_number "8";
chr2	StringTie	exon	171473866	171473975	1000	+	.	gene_id "MSTRG.103004"; transcript_id "MSTRG.103004.1"; exon_number "9";
chr2	StringTie	exon	171476860	171476950	1000	+	.	gene_id "MSTRG.103004"; transcript_id "MSTRG.103004.1"; exon_number "10";
chr2	StringTie	exon	171477987	171478070	1000	+	.	gene_id "MSTRG.103004"; transcript_id "MSTRG.103004.1"; exon_number "11";
chr2	StringTie	exon	171480038	171480193	1000	+	.	gene_id "MSTRG.103004"; transcript_id "MSTRG.103004.1"; exon_number "12";
chr2	StringTie	exon	171480974	171485145	1000	+	.	gene_id "MSTRG.103004"; transcript_id "MSTRG.103004.1"; exon_number "13";
chr2	StringTie	transcript	171434148	171485060	1000	+	.	gene_id "MSTRG.103004"; transcript_id "MSTRG.103004.10";
chr2	StringTie	exon	171434148	171434703	1000	+	.	gene_id "MSTRG.103004"; transcript_id "MSTRG.103004.10"; exon_number "1";
chr2	StringTie	exon	171435083	171435186	1000	+	.	gene_id "MSTRG.103004"; transcript_id "MSTRG.103004.10"; exon_number "2";
chr2	StringTie	exon	171443523	171443613	1000	+	.	gene_id "MSTRG.103004"; transcript_id "MSTRG.103004.10"; exon_number "3";
chr2	StringTie	exon	171448681	171448817	1000	+	.	gene_id "MSTRG.103004"; transcript_id "MSTRG.103004.10"; exon_number "4";
chr2	StringTie	exon	171449879	171449957	1000	+	.	gene_id "MSTRG.103004"; transcript_id "MSTRG.103004.10"; exon_number "5";
chr2	StringTie	exon	171453124	171453213	1000	+	.	gene_id "MSTRG.103004"; transcript_id "MSTRG.103004.10"; exon_number "6";
chr2	StringTie	exon	171457971	171458075	1000	+	.	gene_id "MSTRG.103004"; transcript_id "MSTRG.103004.10"; exon_number "7";
chr2	StringTie	exon	171460427	171460469	1000	+	.	gene_id "MSTRG.103004"; transcript_id "MSTRG.103004.10"; exon_number "8";
chr2	StringTie	exon	171468888	171469030	1000	+	.	gene_id "MSTRG.103004"; transcript_id "MSTRG.103004.10"; exon_number "9";
chr2	StringTie	exon	171473866	171473975	1000	+	.	gene_id "MSTRG.103004"; transcript_id "MSTRG.103004.10"; exon_number "10";
chr2	StringTie	exon	171476860	171476950	1000	+	.	gene_id "MSTRG.103004"; transcript_id "MSTRG.103004.10"; exon_number "11";
chr2	StringTie	exon	171477987	171478070	1000	+	.	gene_id "MSTRG.103004"; transcript_id "MSTRG.103004.10"; exon_number "12";
chr2	StringTie	exon	171480038	171480193	1000	+	.	gene_id "MSTRG.103004"; transcript_id "MSTRG.103004.10"; exon_number "13";
chr2	StringTie	exon	171480974	171485060	1000	+	.	gene_id "MSTRG.103004"; transcript_id "MSTRG.103004.10"; exon_number "14";
chr2	StringTie	transcript	171434838	171485052	1000	+	.	gene_id "MSTRG.103004"; transcript_id "MSTRG.103004.100";
chr2	StringTie	exon	171434838	171434997	1000	+	.	gene_id "MSTRG.103004"; transcript_id "MSTRG.103004.100"; exon_number "1";
chr2	StringTie	exon	171435083	171435186	1000	+	.	gene_id "MSTRG.103004"; transcript_id "MSTRG.103004.100"; exon_number "2";
chr2	StringTie	exon	171443523	171443613	1000	+	.	gene_id "MSTRG.103004"; transcript_id "MSTRG.103004.100"; exon_number "3";
chr2	StringTie	exon	171447386	171447737	1000	+	.	gene_id "MSTRG.103004"; transcript_id "MSTRG.103004.100"; exon_number "4";
chr2	StringTie	exon	171448681	171448817	1000	+	.	gene_id "MSTRG.103004"; transcript_id "MSTRG.103004.100"; exon_number "5";
chr2	StringTie	exon	171449879	171449957	1000	+	.	gene_id "MSTRG.103004"; transcript_id "MSTRG.103004.100"; exon_number "6";
chr2	StringTie	exon	171453124	171453213	1000	+	.	gene_id "MSTRG.103004"; transcript_id "MSTRG.103004.100"; exon_number "7";
chr2	StringTie	exon	171468888	171469030	1000	+	.	gene_id "MSTRG.103004"; transcript_id "MSTRG.103004.100"; exon_number "8";
chr2	StringTie	exon	171473866	171473975	1000	+	.	gene_id "MSTRG.103004"; transcript_id "MSTRG.103004.100"; exon_number "9";
chr2	StringTie	exon	171476860	171476950	1000	+	.	gene_id "MSTRG.103004"; transcript_id "MSTRG.103004.100"; exon_number "10";
chr2	StringTie	exon	171477987	171478070	1000	+	.	gene_id "MSTRG.103004"; transcript_id "MSTRG.103004.100"; exon_number "11";
chr2	StringTie	exon	171480038	171480193	1000	+	.	gene_id "MSTRG.103004"; transcript_id "MSTRG.103004.100"; exon_number "12";
chr2	StringTie	exon	171480974	171485052	1000	+	.	gene_id "MSTRG.103004"; transcript_id "MSTRG.103004.100"; exon_number "13";
chr2	StringTie	transcript	171434871	171485126	1000	+	.	gene_id "MSTRG.103004"; transcript_id "MSTRG.103004.101";
chr2	StringTie	exon	171434871	171434997	1000	+	.	gene_id "MSTRG.103004"; transcript_id "MSTRG.103004.101"; exon_number "1";
chr2	StringTie	exon	171435083	171435186	1000	+	.	gene_id "MSTRG.103004"; transcript_id "MSTRG.103004.101"; exon_number "2";
chr2	StringTie	exon	171443523	171443613	1000	+	.	gene_id "MSTRG.103004"; transcript_id "MSTRG.103004.101"; exon_number "3";
chr2	StringTie	exon	171448681	171448817	1000	+	.	gene_id "MSTRG.103004"; transcript_id "MSTRG.103004.101"; exon_number "4";
chr2	StringTie	exon	171449879	171449957	1000	+	.	gene_id "MSTRG.103004"; transcript_id "MSTRG.103004.101"; exon_number "5";
chr2	StringTie	exon	171453124	171453213	1000	+	.	gene_id "MSTRG.103004"; transcript_id "MSTRG.103004.101"; exon_number "6";
chr2	StringTie	exon	171457222	171457351	1000	+	.	gene_id "MSTRG.103004"; transcript_id "MSTRG.103004.101"; exon_number "7";
chr2	StringTie	exon	171457971	171458075	1000	+	.	gene_id "MSTRG.103004"; transcript_id "MSTRG.103004.101"; exon_number "8";
chr2	StringTie	exon	171468888	171469030	1000	+	.	gene_id "MSTRG.103004"; transcript_id "MSTRG.103004.101"; exon_number "9";
chr2	StringTie	exon	171473866	171473975	1000	+	.	gene_id "MSTRG.103004"; transcript_id "MSTRG.103004.101"; exon_number "10";
chr2	StringTie	exon	171476860	171476950	1000	+	.	gene_id "MSTRG.103004"; transcript_id "MSTRG.103004.101"; exon_number "11";
chr2	StringTie	exon	171477987	171478070	1000	+	.	gene_id "MSTRG.103004"; transcript_id "MSTRG.103004.101"; exon_number "12";
chr2	StringTie	exon	171480038	171480193	1000	+	.	gene_id "MSTRG.103004"; transcript_id "MSTRG.103004.101"; exon_number "13";
chr2	StringTie	exon	171480974	171485126	1000	+	.	gene_id "MSTRG.103004"; transcript_id "MSTRG.103004.101"; exon_number "14";
chr2	StringTie	transcript	171435094	171450079	1000	+	.	gene_id "MSTRG.103004"; transcript_id "MSTRG.103004.102";
chr2	StringTie	exon	171435094	171435186	1000	+	.	gene_id "MSTRG.103004"; transcript_id "MSTRG.103004.102"; exon_number "1";
chr2	StringTie	exon	171443523	171443613	1000	+	.	gene_id "MSTRG.103004"; transcript_id "MSTRG.103004.102"; exon_number "2";
chr2	StringTie	exon	171448681	171448817	1000	+	.	gene_id "MSTRG.103004"; transcript_id "MSTRG.103004.102"; exon_number "3";
chr2	StringTie	exon	171449879	171449957	1000	+	.	gene_id "MSTRG.103004"; transcript_id "MSTRG.103004.102"; exon_number "4";
chr2	StringTie	exon	171450057	171450079	1000	+	.	gene_id "MSTRG.103004"; transcript_id "MSTRG.103004.102"; exon_number "5";
chr2	StringTie	transcript	171435104	171485046	1000	+	.	gene_id "MSTRG.103004"; transcript_id "MSTRG.103004.103";
chr2	StringTie	exon	171435104	171435186	1000	+	.	gene_id "MSTRG.103004"; transcript_id "MSTRG.103004.103"; exon_number "1";
chr2	StringTie	exon	171443523	171443613	1000	+	.	gene_id "MSTRG.103004"; transcript_id "MSTRG.103004.103"; exon_number "2";
chr2	StringTie	exon	171448681	171448817	1000	+	.	gene_id "MSTRG.103004"; transcript_id "MSTRG.103004.103"; exon_number "3";
chr2	StringTie	exon	171449879	171449957	1000	+	.	gene_id "MSTRG.103004"; transcript_id "MSTRG.103004.103"; exon_number "4";
chr2	StringTie	exon	171453124	171453213	1000	+	.	gene_id "MSTRG.103004"; transcript_id "MSTRG.103004.103"; exon_number "5";
chr2	StringTie	exon	171457971	171458075	1000	+	.	gene_id "MSTRG.103004"; transcript_id "MSTRG.103004.103"; exon_number "6";
chr2	StringTie	exon	171458372	171458477	1000	+	.	gene_id "MSTRG.103004"; transcript_id "MSTRG.103004.103"; exon_number "7";
chr2	StringTie	exon	171468888	171469030	1000	+	.	gene_id "MSTRG.103004"; transcript_id "MSTRG.103004.103"; exon_number "8";
chr2	StringTie	exon	171469319	171469456	1000	+	.	gene_id "MSTRG.103004"; transcript_id "MSTRG.103004.103"; exon_number "9";
chr2	StringTie	exon	171473866	171473975	1000	+	.	gene_id "MSTRG.103004"; transcript_id "MSTRG.103004.103"; exon_number "10";
chr2	StringTie	exon	171476860	171476950	1000	+	.	gene_id "MSTRG.103004"; transcript_id "MSTRG.103004.103"; exon_number "11";
chr2	StringTie	exon	171477987	171478070	1000	+	.	gene_id "MSTRG.103004"; transcript_id "MSTRG.103004.103"; exon_number "12";
chr2	StringTie	exon	171480038	171480193	1000	+	.	gene_id "MSTRG.103004"; transcript_id "MSTRG.103004.103"; exon_number "13";
chr2	StringTie	exon	171480974	171485046	1000	+	.	gene_id "MSTRG.103004"; transcript_id "MSTRG.103004.103"; exon_number "14";
chr2	StringTie	transcript	171442016	171485052	1000	+	.	gene_id "MSTRG.103004"; transcript_id "MSTRG.103004.104";
chr2	StringTie	exon	171442016	171442036	1000	+	.	gene_id "MSTRG.103004"; transcript_id "MSTRG.103004.104"; exon_number "1";
chr2	StringTie	exon	171443523	171443613	1000	+	.	gene_id "MSTRG.103004"; transcript_id "MSTRG.103004.104"; exon_number "2";
chr2	StringTie	exon	171447386	171447503	1000	+	.	gene_id "MSTRG.103004"; transcript_id "MSTRG.103004.104"; exon_number "3";
chr2	StringTie	exon	171448681	171448817	1000	+	.	gene_id "MSTRG.103004"; transcript_id "MSTRG.103004.104"; exon_number "4";
chr2	StringTie	exon	171449879	171449957	1000	+	.	gene_id "MSTRG.103004"; transcript_id "MSTRG.103004.104"; exon_number "5";
chr2	StringTie	exon	171453128	171453213	1000	+	.	gene_id "MSTRG.103004"; transcript_id "MSTRG.103004.104"; exon_number "6";
chr2	StringTie	exon	171457971	171458075	1000	+	.	gene_id "MSTRG.103004"; transcript_id "MSTRG.103004.104"; exon_number "7";
chr2	StringTie	exon	171458372	171458477	1000	+	.	gene_id "MSTRG.103004"; transcript_id "MSTRG.103004.104"; exon_number "8";
chr2	StringTie	exon	171468888	171469030	1000	+	.	gene_id "MSTRG.103004"; transcript_id "MSTRG.103004.104"; exon_number "9";
chr2	StringTie	exon	171473866	171473975	1000	+	.	gene_id "MSTRG.103004"; transcript_id "MSTRG.103004.104"; exon_number "10";
chr2	StringTie	exon	171476860	171476950	1000	+	.	gene_id "MSTRG.103004"; transcript_id "MSTRG.103004.104"; exon_number "11";
chr2	StringTie	exon	171477987	171478070	1000	+	.	gene_id "MSTRG.103004"; transcript_id "MSTRG.103004.104"; exon_number "12";
chr2	StringTie	exon	171480038	171480193	1000	+	.	gene_id "MSTRG.103004"; transcript_id "MSTRG.103004.104"; exon_number "13";
chr2	StringTie	exon	171480974	171485052	1000	+	.	gene_id "MSTRG.103004"; transcript_id "MSTRG.103004.104"; exon_number "14";
chr2	StringTie	transcript	171447388	171485052	1000	+	.	gene_id "MSTRG.103004"; transcript_id "MSTRG.103004.106";
chr2	StringTie	exon	171447388	171447503	1000	+	.	gene_id "MSTRG.103004"; transcript_id "MSTRG.103004.106"; exon_number "1";
chr2	StringTie	exon	171448681	171448817	1000	+	.	gene_id "MSTRG.103004"; transcript_id "MSTRG.103004.106"; exon_number "2";
chr2	StringTie	exon	171449879	171449957	1000	+	.	gene_id "MSTRG.103004"; transcript_id "MSTRG.103004.106"; exon_number "3";
chr2	StringTie	exon	171453128	171453213	1000	+	.	gene_id "MSTRG.103004"; transcript_id "MSTRG.103004.106"; exon_number "4";
chr2	StringTie	exon	171457971	171458075	1000	+	.	gene_id "MSTRG.103004"; transcript_id "MSTRG.103004.106"; exon_number "5";
chr2	StringTie	exon	171458372	171458477	1000	+	.	gene_id "MSTRG.103004"; transcript_id "MSTRG.103004.106"; exon_number "6";
chr2	StringTie	exon	171460427	171460499	1000	+	.	gene_id "MSTRG.103004"; transcript_id "MSTRG.103004.106"; exon_number "7";
chr2	StringTie	exon	171468888	171469030	1000	+	.	gene_id "MSTRG.103004"; transcript_id "MSTRG.103004.106"; exon_number "8";
chr2	StringTie	exon	171473866	171473975	1000	+	.	gene_id "MSTRG.103004"; transcript_id "MSTRG.103004.106"; exon_number "9";
chr2	StringTie	exon	171476860	171476950	1000	+	.	gene_id "MSTRG.103004"; transcript_id "MSTRG.103004.106"; exon_number "10";
chr2	StringTie	exon	171477987	171478070	1000	+	.	gene_id "MSTRG.103004"; transcript_id "MSTRG.103004.106"; exon_number "11";
chr2	StringTie	exon	171480038	171480193	1000	+	.	gene_id "MSTRG.103004"; transcript_id "MSTRG.103004.106"; exon_number "12";
chr2	StringTie	exon	171480974	171485052	1000	+	.	gene_id "MSTRG.103004"; transcript_id "MSTRG.103004.106"; exon_number "13";
chr2	StringTie	transcript	171447629	171485052	1000	+	.	gene_id "MSTRG.103004"; transcript_id "MSTRG.103004.107";
chr2	StringTie	exon	171447629	171447737	1000	+	.	gene_id "MSTRG.103004"; transcript_id "MSTRG.103004.107"; exon_number "1";
chr2	StringTie	exon	171448681	171448817	1000	+	.	gene_id "MSTRG.103004"; transcript_id "MSTRG.103004.107"; exon_number "2";
chr2	StringTie	exon	171449879	171449957	1000	+	.	gene_id "MSTRG.103004"; transcript_id "MSTRG.103004.107"; exon_number "3";
chr2	StringTie	exon	171453124	171453213	1000	+	.	gene_id "MSTRG.103004"; transcript_id "MSTRG.103004.107"; exon_number "4";
chr2	StringTie	exon	171457971	171458075	1000	+	.	gene_id "MSTRG.103004"; transcript_id "MSTRG.103004.107"; exon_number "5";
chr2	StringTie	exon	171460427	171460499	1000	+	.	gene_id "MSTRG.103004"; transcript_id "MSTRG.103004.107"; exon_number "6";
chr2	StringTie	exon	171468888	171469030	1000	+	.	gene_id "MSTRG.103004"; transcript_id "MSTRG.103004.107"; exon_number "7";
chr2	StringTie	exon	171473866	171473975	1000	+	.	gene_id "MSTRG.103004"; transcript_id "MSTRG.103004.107"; exon_number "8";
chr2	StringTie	exon	171476860	171476950	1000	+	.	gene_id "MSTRG.103004"; transcript_id "MSTRG.103004.107"; exon_number "9";
chr2	StringTie	exon	171477987	171478070	1000	+	.	gene_id "MSTRG.103004"; transcript_id "MSTRG.103004.107"; exon_number "10";
chr2	StringTie	exon	171480038	171480193	1000	+	.	gene_id "MSTRG.103004"; transcript_id "MSTRG.103004.107"; exon_number "11";
chr2	StringTie	exon	171480974	171485052	1000	+	.	gene_id "MSTRG.103004"; transcript_id "MSTRG.103004.107"; exon_number "12";
chr2	StringTie	transcript	171434150	171485052	1000	+	.	gene_id "MSTRG.103004"; transcript_id "MSTRG.103004.11";
chr2	StringTie	exon	171434150	171434703	1000	+	.	gene_id "MSTRG.103004"; transcript_id "MSTRG.103004.11"; exon_number "1";
chr2	StringTie	exon	171435083	171435186	1000	+	.	gene_id "MSTRG.103004"; transcript_id "MSTRG.103004.11"; exon_number "2";
chr2	StringTie	exon	171443523	171443613	1000	+	.	gene_id "MSTRG.103004"; transcript_id "MSTRG.103004.11"; exon_number "3";
chr2	StringTie	exon	171447386	171447503	1000	+	.	gene_id "MSTRG.103004"; transcript_id "MSTRG.103004.11"; exon_number "4";
chr2	StringTie	exon	171448681	171448817	1000	+	.	gene_id "MSTRG.103004"; transcript_id "MSTRG.103004.11"; exon_number "5";
chr2	StringTie	exon	171449879	171449957	1000	+	.	gene_id "MSTRG.103004"; transcript_id "MSTRG.103004.11"; exon_number "6";
chr2	StringTie	exon	171453128	171453213	1000	+	.	gene_id "MSTRG.103004"; transcript_id "MSTRG.103004.11"; exon_number "7";
chr2	StringTie	exon	171457971	171458075	1000	+	.	gene_id "MSTRG.103004"; transcript_id "MSTRG.103004.11"; exon_number "8";
chr2	StringTie	exon	171468888	171469030	1000	+	.	gene_id "MSTRG.103004"; transcript_id "MSTRG.103004.11"; exon_number "9";
chr2	StringTie	exon	171473866	171473975	1000	+	.	gene_id "MSTRG.103004"; transcript_id "MSTRG.103004.11"; exon_number "10";
chr2	StringTie	exon	171476860	171476950	1000	+	.	gene_id "MSTRG.103004"; transcript_id "MSTRG.103004.11"; exon_number "11";
chr2	StringTie	exon	171477987	171478070	1000	+	.	gene_id "MSTRG.103004"; transcript_id "MSTRG.103004.11"; exon_number "12";
chr2	StringTie	exon	171480038	171480193	1000	+	.	gene_id "MSTRG.103004"; transcript_id "MSTRG.103004.11"; exon_number "13";
chr2	StringTie	exon	171480974	171485052	1000	+	.	gene_id "MSTRG.103004"; transcript_id "MSTRG.103004.11"; exon_number "14";
chr2	StringTie	transcript	171453464	171485052	1000	+	.	gene_id "MSTRG.103004"; transcript_id "MSTRG.103004.110";
chr2	StringTie	exon	171453464	171453477	1000	+	.	gene_id "MSTRG.103004"; transcript_id "MSTRG.103004.110"; exon_number "1";
chr2	StringTie	exon	171457971	171458075	1000	+	.	gene_id "MSTRG.103004"; transcript_id "MSTRG.103004.110"; exon_number "2";
chr2	StringTie	exon	171468888	171469030	1000	+	.	gene_id "MSTRG.103004"; transcript_id "MSTRG.103004.110"; exon_number "3";
chr2	StringTie	exon	171473866	171473975	1000	+	.	gene_id "MSTRG.103004"; transcript_id "MSTRG.103004.110"; exon_number "4";
chr2	StringTie	exon	171476860	171476950	1000	+	.	gene_id "MSTRG.103004"; transcript_id "MSTRG.103004.110"; exon_number "5";
chr2	StringTie	exon	171477987	171478070	1000	+	.	gene_id "MSTRG.103004"; transcript_id "MSTRG.103004.110"; exon_number "6";
chr2	StringTie	exon	171480038	171480193	1000	+	.	gene_id "MSTRG.103004"; transcript_id "MSTRG.103004.110"; exon_number "7";
chr2	StringTie	exon	171480974	171485052	1000	+	.	gene_id "MSTRG.103004"; transcript_id "MSTRG.103004.110"; exon_number "8";
chr2	StringTie	transcript	171457953	171485052	1000	+	.	gene_id "MSTRG.103004"; transcript_id "MSTRG.103004.111";
chr2	StringTie	exon	171457953	171458075	1000	+	.	gene_id "MSTRG.103004"; transcript_id "MSTRG.103004.111"; exon_number "1";
chr2	StringTie	exon	171468888	171469030	1000	+	.	gene_id "MSTRG.103004"; transcript_id "MSTRG.103004.111"; exon_number "2";
chr2	StringTie	exon	171473866	171473975	1000	+	.	gene_id "MSTRG.103004"; transcript_id "MSTRG.103004.111"; exon_number "3";
chr2	StringTie	exon	171476860	171476949	1000	+	.	gene_id "MSTRG.103004"; transcript_id "MSTRG.103004.111"; exon_number "4";
chr2	StringTie	exon	171477987	171478070	1000	+	.	gene_id "MSTRG.103004"; transcript_id "MSTRG.103004.111"; exon_number "5";
chr2	StringTie	exon	171480038	171480193	1000	+	.	gene_id "MSTRG.103004"; transcript_id "MSTRG.103004.111"; exon_number "6";
chr2	StringTie	exon	171480974	171485052	1000	+	.	gene_id "MSTRG.103004"; transcript_id "MSTRG.103004.111"; exon_number "7";
chr2	StringTie	transcript	171458384	171485052	1000	+	.	gene_id "MSTRG.103004"; transcript_id "MSTRG.103004.112";
chr2	StringTie	exon	171458384	171458477	1000	+	.	gene_id "MSTRG.103004"; transcript_id "MSTRG.103004.112"; exon_number "1";
chr2	StringTie	exon	171468888	171469030	1000	+	.	gene_id "MSTRG.103004"; transcript_id "MSTRG.103004.112"; exon_number "2";
chr2	StringTie	exon	171473866	171473971	1000	+	.	gene_id "MSTRG.103004"; transcript_id "MSTRG.103004.112"; exon_number "3";
chr2	StringTie	exon	171480042	171480193	1000	+	.	gene_id "MSTRG.103004"; transcript_id "MSTRG.103004.112"; exon_number "4";
chr2	StringTie	exon	171480974	171485052	1000	+	.	gene_id "MSTRG.103004"; transcript_id "MSTRG.103004.112"; exon_number "5";
chr2	StringTie	transcript	171468888	171485053	1000	+	.	gene_id "MSTRG.103004"; transcript_id "MSTRG.103004.113";
chr2	StringTie	exon	171468888	171469030	1000	+	.	gene_id "MSTRG.103004"; transcript_id "MSTRG.103004.113"; exon_number "1";
chr2	StringTie	exon	171473866	171473975	1000	+	.	gene_id "MSTRG.103004"; transcript_id "MSTRG.103004.113"; exon_number "2";
chr2	StringTie	exon	171476860	171476950	1000	+	.	gene_id "MSTRG.103004"; transcript_id "MSTRG.103004.113"; exon_number "3";
chr2	StringTie	exon	171480038	171480193	1000	+	.	gene_id "MSTRG.103004"; transcript_id "MSTRG.103004.113"; exon_number "4";
chr2	StringTie	exon	171480974	171485053	1000	+	.	gene_id "MSTRG.103004"; transcript_id "MSTRG.103004.113"; exon_number "5";
chr2	StringTie	transcript	171469392	171485054	1000	+	.	gene_id "MSTRG.103004"; transcript_id "MSTRG.103004.115";
chr2	StringTie	exon	171469392	171469456	1000	+	.	gene_id "MSTRG.103004"; transcript_id "MSTRG.103004.115"; exon_number "1";
chr2	StringTie	exon	171473866	171473975	1000	+	.	gene_id "MSTRG.103004"; transcript_id "MSTRG.103004.115"; exon_number "2";
chr2	StringTie	exon	171476860	171476950	1000	+	.	gene_id "MSTRG.103004"; transcript_id "MSTRG.103004.115"; exon_number "3";
chr2	StringTie	exon	171477987	171478070	1000	+	.	gene_id "MSTRG.103004"; transcript_id "MSTRG.103004.115"; exon_number "4";
chr2	StringTie	exon	171480038	171485054	1000	+	.	gene_id "MSTRG.103004"; transcript_id "MSTRG.103004.115"; exon_number "5";
chr2	StringTie	transcript	171469423	171485052	1000	+	.	gene_id "MSTRG.103004"; transcript_id "MSTRG.103004.116";
chr2	StringTie	exon	171469423	171469452	1000	+	.	gene_id "MSTRG.103004"; transcript_id "MSTRG.103004.116"; exon_number "1";
chr2	StringTie	exon	171473866	171473975	1000	+	.	gene_id "MSTRG.103004"; transcript_id "MSTRG.103004.116"; exon_number "2";
chr2	StringTie	exon	171476860	171476950	1000	+	.	gene_id "MSTRG.103004"; transcript_id "MSTRG.103004.116"; exon_number "3";
chr2	StringTie	exon	171477987	171478070	1000	+	.	gene_id "MSTRG.103004"; transcript_id "MSTRG.103004.116"; exon_number "4";
chr2	StringTie	exon	171480038	171480193	1000	+	.	gene_id "MSTRG.103004"; transcript_id "MSTRG.103004.116"; exon_number "5";
chr2	StringTie	exon	171480974	171485052	1000	+	.	gene_id "MSTRG.103004"; transcript_id "MSTRG.103004.116"; exon_number "6";
chr2	StringTie	transcript	171469433	171485054	1000	+	.	gene_id "MSTRG.103004"; transcript_id "MSTRG.103004.117";
chr2	StringTie	exon	171469433	171469456	1000	+	.	gene_id "MSTRG.103004"; transcript_id "MSTRG.103004.117"; exon_number "1";
chr2	StringTie	exon	171476860	171476950	1000	+	.	gene_id "MSTRG.103004"; transcript_id "MSTRG.103004.117"; exon_number "2";
chr2	StringTie	exon	171477987	171478070	1000	+	.	gene_id "MSTRG.103004"; transcript_id "MSTRG.103004.117"; exon_number "3";
chr2	StringTie	exon	171480038	171480193	1000	+	.	gene_id "MSTRG.103004"; transcript_id "MSTRG.103004.117"; exon_number "4";
chr2	StringTie	exon	171480974	171485054	1000	+	.	gene_id "MSTRG.103004"; transcript_id "MSTRG.103004.117"; exon_number "5";
chr2	StringTie	transcript	171476856	171485052	1000	+	.	gene_id "MSTRG.103004"; transcript_id "MSTRG.103004.119";
chr2	StringTie	exon	171476856	171476950	1000	+	.	gene_id "MSTRG.103004"; transcript_id "MSTRG.103004.119"; exon_number "1";
chr2	StringTie	exon	171478012	171478070	1000	+	.	gene_id "MSTRG.103004"; transcript_id "MSTRG.103004.119"; exon_number "2";
chr2	StringTie	exon	171480038	171480193	1000	+	.	gene_id "MSTRG.103004"; transcript_id "MSTRG.103004.119"; exon_number "3";
chr2	StringTie	exon	171480974	171485052	1000	+	.	gene_id "MSTRG.103004"; transcript_id "MSTRG.103004.119"; exon_number "4";
chr2	StringTie	transcript	171434150	171485052	1000	+	.	gene_id "MSTRG.103004"; transcript_id "MSTRG.103004.12";
chr2	StringTie	exon	171434150	171434703	1000	+	.	gene_id "MSTRG.103004"; transcript_id "MSTRG.103004.12"; exon_number "1";
chr2	StringTie	exon	171435083	171435186	1000	+	.	gene_id "MSTRG.103004"; transcript_id "MSTRG.103004.12"; exon_number "2";
chr2	StringTie	exon	171442113	171442195	1000	+	.	gene_id "MSTRG.103004"; transcript_id "MSTRG.103004.12"; exon_number "3";
chr2	StringTie	exon	171443523	171443613	1000	+	.	gene_id "MSTRG.103004"; transcript_id "MSTRG.103004.12"; exon_number "4";
chr2	StringTie	exon	171447386	171447503	1000	+	.	gene_id "MSTRG.103004"; transcript_id "MSTRG.103004.12"; exon_number "5";
chr2	StringTie	exon	171448681	171448817	1000	+	.	gene_id "MSTRG.103004"; transcript_id "MSTRG.103004.12"; exon_number "6";
chr2	StringTie	exon	171449879	171449957	1000	+	.	gene_id "MSTRG.103004"; transcript_id "MSTRG.103004.12"; exon_number "7";
chr2	StringTie	exon	171453124	171453213	1000	+	.	gene_id "MSTRG.103004"; transcript_id "MSTRG.103004.12"; exon_number "8";
chr2	StringTie	exon	171457971	171458075	1000	+	.	gene_id "MSTRG.103004"; transcript_id "MSTRG.103004.12"; exon_number "9";
chr2	StringTie	exon	171468888	171469030	1000	+	.	gene_id "MSTRG.103004"; transcript_id "MSTRG.103004.12"; exon_number "10";
chr2	StringTie	exon	171473866	171473975	1000	+	.	gene_id "MSTRG.103004"; transcript_id "MSTRG.103004.12"; exon_number "11";
chr2	StringTie	exon	171476860	171476950	1000	+	.	gene_id "MSTRG.103004"; transcript_id "MSTRG.103004.12"; exon_number "12";
chr2	StringTie	exon	171477987	171478070	1000	+	.	gene_id "MSTRG.103004"; transcript_id "MSTRG.103004.12"; exon_number "13";
chr2	StringTie	exon	171480038	171480193	1000	+	.	gene_id "MSTRG.103004"; transcript_id "MSTRG.103004.12"; exon_number "14";
chr2	StringTie	exon	171480974	171485052	1000	+	.	gene_id "MSTRG.103004"; transcript_id "MSTRG.103004.12"; exon_number "15";
chr2	StringTie	transcript	171477095	171485048	1000	+	.	gene_id "MSTRG.103004"; transcript_id "MSTRG.103004.120";
chr2	StringTie	exon	171477095	171477896	1000	+	.	gene_id "MSTRG.103004"; transcript_id "MSTRG.103004.120"; exon_number "1";
chr2	StringTie	exon	171477987	171478070	1000	+	.	gene_id "MSTRG.103004"; transcript_id "MSTRG.103004.120"; exon_number "2";
chr2	StringTie	exon	171480038	171480193	1000	+	.	gene_id "MSTRG.103004"; transcript_id "MSTRG.103004.120"; exon_number "3";
chr2	StringTie	exon	171480974	171485048	1000	+	.	gene_id "MSTRG.103004"; transcript_id "MSTRG.103004.120"; exon_number "4";
chr2	StringTie	transcript	171434154	171485052	1000	+	.	gene_id "MSTRG.103004"; transcript_id "MSTRG.103004.13";
chr2	StringTie	exon	171434154	171434270	1000	+	.	gene_id "MSTRG.103004"; transcript_id "MSTRG.103004.13"; exon_number "1";
chr2	StringTie	exon	171435083	171435186	1000	+	.	gene_id "MSTRG.103004"; transcript_id "MSTRG.103004.13"; exon_number "2";
chr2	StringTie	exon	171443523	171443613	1000	+	.	gene_id "MSTRG.103004"; transcript_id "MSTRG.103004.13"; exon_number "3";
chr2	StringTie	exon	171447687	171447737	1000	+	.	gene_id "MSTRG.103004"; transcript_id "MSTRG.103004.13"; exon_number "4";
chr2	StringTie	exon	171448681	171448817	1000	+	.	gene_id "MSTRG.103004"; transcript_id "MSTRG.103004.13"; exon_number "5";
chr2	StringTie	exon	171449879	171449957	1000	+	.	gene_id "MSTRG.103004"; transcript_id "MSTRG.103004.13"; exon_number "6";
chr2	StringTie	exon	171453124	171453213	1000	+	.	gene_id "MSTRG.103004"; transcript_id "MSTRG.103004.13"; exon_number "7";
chr2	StringTie	exon	171457971	171458075	1000	+	.	gene_id "MSTRG.103004"; transcript_id "MSTRG.103004.13"; exon_number "8";
chr2	StringTie	exon	171458372	171458477	1000	+	.	gene_id "MSTRG.103004"; transcript_id "MSTRG.103004.13"; exon_number "9";
chr2	StringTie	exon	171468888	171469030	1000	+	.	gene_id "MSTRG.103004"; transcript_id "MSTRG.103004.13"; exon_number "10";
chr2	StringTie	exon	171476860	171476950	1000	+	.	gene_id "MSTRG.103004"; transcript_id "MSTRG.103004.13"; exon_number "11";
chr2	StringTie	exon	171477987	171478070	1000	+	.	gene_id "MSTRG.103004"; transcript_id "MSTRG.103004.13"; exon_number "12";
chr2	StringTie	exon	171480038	171480193	1000	+	.	gene_id "MSTRG.103004"; transcript_id "MSTRG.103004.13"; exon_number "13";
chr2	StringTie	exon	171480974	171485052	1000	+	.	gene_id "MSTRG.103004"; transcript_id "MSTRG.103004.13"; exon_number "14";
chr2	StringTie	transcript	171434155	171485053	1000	+	.	gene_id "MSTRG.103004"; transcript_id "MSTRG.103004.14";
chr2	StringTie	exon	171434155	171434270	1000	+	.	gene_id "MSTRG.103004"; transcript_id "MSTRG.103004.14"; exon_number "1";
chr2	StringTie	exon	171435083	171435186	1000	+	.	gene_id "MSTRG.103004"; transcript_id "MSTRG.103004.14"; exon_number "2";
chr2	StringTie	exon	171443523	171443613	1000	+	.	gene_id "MSTRG.103004"; transcript_id "MSTRG.103004.14"; exon_number "3";
chr2	StringTie	exon	171447386	171447503	1000	+	.	gene_id "MSTRG.103004"; transcript_id "MSTRG.103004.14"; exon_number "4";
chr2	StringTie	exon	171448681	171448817	1000	+	.	gene_id "MSTRG.103004"; transcript_id "MSTRG.103004.14"; exon_number "5";
chr2	StringTie	exon	171449879	171449957	1000	+	.	gene_id "MSTRG.103004"; transcript_id "MSTRG.103004.14"; exon_number "6";
chr2	StringTie	exon	171453128	171453213	1000	+	.	gene_id "MSTRG.103004"; transcript_id "MSTRG.103004.14"; exon_number "7";
chr2	StringTie	exon	171457971	171458075	1000	+	.	gene_id "MSTRG.103004"; transcript_id "MSTRG.103004.14"; exon_number "8";
chr2	StringTie	exon	171458372	171458477	1000	+	.	gene_id "MSTRG.103004"; transcript_id "MSTRG.103004.14"; exon_number "9";
chr2	StringTie	exon	171468888	171469030	1000	+	.	gene_id "MSTRG.103004"; transcript_id "MSTRG.103004.14"; exon_number "10";
chr2	StringTie	exon	171473866	171473975	1000	+	.	gene_id "MSTRG.103004"; transcript_id "MSTRG.103004.14"; exon_number "11";
chr2	StringTie	exon	171476860	171476950	1000	+	.	gene_id "MSTRG.103004"; transcript_id "MSTRG.103004.14"; exon_number "12";
chr2	StringTie	exon	171477987	171478070	1000	+	.	gene_id "MSTRG.103004"; transcript_id "MSTRG.103004.14"; exon_number "13";
chr2	StringTie	exon	171480038	171480193	1000	+	.	gene_id "MSTRG.103004"; transcript_id "MSTRG.103004.14"; exon_number "14";
chr2	StringTie	exon	171480974	171485053	1000	+	.	gene_id "MSTRG.103004"; transcript_id "MSTRG.103004.14"; exon_number "15";
chr2	StringTie	transcript	171434155	171485054	1000	+	.	gene_id "MSTRG.103004"; transcript_id "MSTRG.103004.15";
chr2	StringTie	exon	171434155	171434997	1000	+	.	gene_id "MSTRG.103004"; transcript_id "MSTRG.103004.15"; exon_number "1";
chr2	StringTie	exon	171435083	171435186	1000	+	.	gene_id "MSTRG.103004"; transcript_id "MSTRG.103004.15"; exon_number "2";
chr2	StringTie	exon	171443523	171443613	1000	+	.	gene_id "MSTRG.103004"; transcript_id "MSTRG.103004.15"; exon_number "3";
chr2	StringTie	exon	171447687	171447737	1000	+	.	gene_id "MSTRG.103004"; transcript_id "MSTRG.103004.15"; exon_number "4";
chr2	StringTie	exon	171448681	171448817	1000	+	.	gene_id "MSTRG.103004"; transcript_id "MSTRG.103004.15"; exon_number "5";
chr2	StringTie	exon	171449879	171449957	1000	+	.	gene_id "MSTRG.103004"; transcript_id "MSTRG.103004.15"; exon_number "6";
chr2	StringTie	exon	171453124	171453213	1000	+	.	gene_id "MSTRG.103004"; transcript_id "MSTRG.103004.15"; exon_number "7";
chr2	StringTie	exon	171457971	171458075	1000	+	.	gene_id "MSTRG.103004"; transcript_id "MSTRG.103004.15"; exon_number "8";
chr2	StringTie	exon	171458372	171458477	1000	+	.	gene_id "MSTRG.103004"; transcript_id "MSTRG.103004.15"; exon_number "9";
chr2	StringTie	exon	171468888	171469030	1000	+	.	gene_id "MSTRG.103004"; transcript_id "MSTRG.103004.15"; exon_number "10";
chr2	StringTie	exon	171473866	171473975	1000	+	.	gene_id "MSTRG.103004"; transcript_id "MSTRG.103004.15"; exon_number "11";
chr2	StringTie	exon	171476860	171476950	1000	+	.	gene_id "MSTRG.103004"; transcript_id "MSTRG.103004.15"; exon_number "12";
chr2	StringTie	exon	171477987	171478070	1000	+	.	gene_id "MSTRG.103004"; transcript_id "MSTRG.103004.15"; exon_number "13";
chr2	StringTie	exon	171480038	171480193	1000	+	.	gene_id "MSTRG.103004"; transcript_id "MSTRG.103004.15"; exon_number "14";
chr2	StringTie	exon	171480974	171485054	1000	+	.	gene_id "MSTRG.103004"; transcript_id "MSTRG.103004.15"; exon_number "15";
chr2	StringTie	transcript	171434156	171485052	1000	+	.	gene_id "MSTRG.103004"; transcript_id "MSTRG.103004.16";
chr2	StringTie	exon	171434156	171434270	1000	+	.	gene_id "MSTRG.103004"; transcript_id "MSTRG.103004.16"; exon_number "1";
chr2	StringTie	exon	171435083	171435186	1000	+	.	gene_id "MSTRG.103004"; transcript_id "MSTRG.103004.16"; exon_number "2";
chr2	StringTie	exon	171443523	171443613	1000	+	.	gene_id "MSTRG.103004"; transcript_id "MSTRG.103004.16"; exon_number "3";
chr2	StringTie	exon	171448681	171448817	1000	+	.	gene_id "MSTRG.103004"; transcript_id "MSTRG.103004.16"; exon_number "4";
chr2	StringTie	exon	171449879	171449957	1000	+	.	gene_id "MSTRG.103004"; transcript_id "MSTRG.103004.16"; exon_number "5";
chr2	StringTie	exon	171453124	171453213	1000	+	.	gene_id "MSTRG.103004"; transcript_id "MSTRG.103004.16"; exon_number "6";
chr2	StringTie	exon	171457971	171458075	1000	+	.	gene_id "MSTRG.103004"; transcript_id "MSTRG.103004.16"; exon_number "7";
chr2	StringTie	exon	171458372	171458477	1000	+	.	gene_id "MSTRG.103004"; transcript_id "MSTRG.103004.16"; exon_number "8";
chr2	StringTie	exon	171468888	171469030	1000	+	.	gene_id "MSTRG.103004"; transcript_id "MSTRG.103004.16"; exon_number "9";
chr2	StringTie	exon	171476860	171476950	1000	+	.	gene_id "MSTRG.103004"; transcript_id "MSTRG.103004.16"; exon_number "10";
chr2	StringTie	exon	171477987	171478070	1000	+	.	gene_id "MSTRG.103004"; transcript_id "MSTRG.103004.16"; exon_number "11";
chr2	StringTie	exon	171480038	171480193	1000	+	.	gene_id "MSTRG.103004"; transcript_id "MSTRG.103004.16"; exon_number "12";
chr2	StringTie	exon	171480974	171485052	1000	+	.	gene_id "MSTRG.103004"; transcript_id "MSTRG.103004.16"; exon_number "13";
chr2	StringTie	transcript	171434157	171485105	1000	+	.	gene_id "MSTRG.103004"; transcript_id "MSTRG.103004.17";
chr2	StringTie	exon	171434157	171434703	1000	+	.	gene_id "MSTRG.103004"; transcript_id "MSTRG.103004.17"; exon_number "1";
chr2	StringTie	exon	171435083	171435186	1000	+	.	gene_id "MSTRG.103004"; transcript_id "MSTRG.103004.17"; exon_number "2";
chr2	StringTie	exon	171443523	171443613	1000	+	.	gene_id "MSTRG.103004"; transcript_id "MSTRG.103004.17"; exon_number "3";
chr2	StringTie	exon	171447386	171447737	1000	+	.	gene_id "MSTRG.103004"; transcript_id "MSTRG.103004.17"; exon_number "4";
chr2	StringTie	exon	171448681	171448817	1000	+	.	gene_id "MSTRG.103004"; transcript_id "MSTRG.103004.17"; exon_number "5";
chr2	StringTie	exon	171449879	171449957	1000	+	.	gene_id "MSTRG.103004"; transcript_id "MSTRG.103004.17"; exon_number "6";
chr2	StringTie	exon	171453128	171453213	1000	+	.	gene_id "MSTRG.103004"; transcript_id "MSTRG.103004.17"; exon_number "7";
chr2	StringTie	exon	171457971	171458075	1000	+	.	gene_id "MSTRG.103004"; transcript_id "MSTRG.103004.17"; exon_number "8";
chr2	StringTie	exon	171468888	171469030	1000	+	.	gene_id "MSTRG.103004"; transcript_id "MSTRG.103004.17"; exon_number "9";
chr2	StringTie	exon	171473866	171473975	1000	+	.	gene_id "MSTRG.103004"; transcript_id "MSTRG.103004.17"; exon_number "10";
chr2	StringTie	exon	171476860	171476950	1000	+	.	gene_id "MSTRG.103004"; transcript_id "MSTRG.103004.17"; exon_number "11";
chr2	StringTie	exon	171477987	171478070	1000	+	.	gene_id "MSTRG.103004"; transcript_id "MSTRG.103004.17"; exon_number "12";
chr2	StringTie	exon	171480038	171480193	1000	+	.	gene_id "MSTRG.103004"; transcript_id "MSTRG.103004.17"; exon_number "13";
chr2	StringTie	exon	171480974	171485105	1000	+	.	gene_id "MSTRG.103004"; transcript_id "MSTRG.103004.17"; exon_number "14";
chr2	StringTie	transcript	171434159	171485096	1000	+	.	gene_id "MSTRG.103004"; transcript_id "MSTRG.103004.18";
chr2	StringTie	exon	171434159	171434703	1000	+	.	gene_id "MSTRG.103004"; transcript_id "MSTRG.103004.18"; exon_number "1";
chr2	StringTie	exon	171435083	171435186	1000	+	.	gene_id "MSTRG.103004"; transcript_id "MSTRG.103004.18"; exon_number "2";
chr2	StringTie	exon	171443523	171443613	1000	+	.	gene_id "MSTRG.103004"; transcript_id "MSTRG.103004.18"; exon_number "3";
chr2	StringTie	exon	171447386	171447737	1000	+	.	gene_id "MSTRG.103004"; transcript_id "MSTRG.103004.18"; exon_number "4";
chr2	StringTie	exon	171448681	171448817	1000	+	.	gene_id "MSTRG.103004"; transcript_id "MSTRG.103004.18"; exon_number "5";
chr2	StringTie	exon	171449879	171449957	1000	+	.	gene_id "MSTRG.103004"; transcript_id "MSTRG.103004.18"; exon_number "6";
chr2	StringTie	exon	171453124	171453213	1000	+	.	gene_id "MSTRG.103004"; transcript_id "MSTRG.103004.18"; exon_number "7";
chr2	StringTie	exon	171457971	171458075	1000	+	.	gene_id "MSTRG.103004"; transcript_id "MSTRG.103004.18"; exon_number "8";
chr2	StringTie	exon	171468888	171469030	1000	+	.	gene_id "MSTRG.103004"; transcript_id "MSTRG.103004.18"; exon_number "9";
chr2	StringTie	exon	171473866	171473975	1000	+	.	gene_id "MSTRG.103004"; transcript_id "MSTRG.103004.18"; exon_number "10";
chr2	StringTie	exon	171476860	171476950	1000	+	.	gene_id "MSTRG.103004"; transcript_id "MSTRG.103004.18"; exon_number "11";
chr2	StringTie	exon	171477987	171478070	1000	+	.	gene_id "MSTRG.103004"; transcript_id "MSTRG.103004.18"; exon_number "12";
chr2	StringTie	exon	171480038	171480193	1000	+	.	gene_id "MSTRG.103004"; transcript_id "MSTRG.103004.18"; exon_number "13";
chr2	StringTie	exon	171480974	171485096	1000	+	.	gene_id "MSTRG.103004"; transcript_id "MSTRG.103004.18"; exon_number "14";
chr2	StringTie	transcript	171434159	171485052	1000	+	.	gene_id "MSTRG.103004"; transcript_id "MSTRG.103004.19";
chr2	StringTie	exon	171434159	171434270	1000	+	.	gene_id "MSTRG.103004"; transcript_id "MSTRG.103004.19"; exon_number "1";
chr2	StringTie	exon	171435083	171435186	1000	+	.	gene_id "MSTRG.103004"; transcript_id "MSTRG.103004.19"; exon_number "2";
chr2	StringTie	exon	171443523	171443613	1000	+	.	gene_id "MSTRG.103004"; transcript_id "MSTRG.103004.19"; exon_number "3";
chr2	StringTie	exon	171447386	171447737	1000	+	.	gene_id "MSTRG.103004"; transcript_id "MSTRG.103004.19"; exon_number "4";
chr2	StringTie	exon	171448681	171448817	1000	+	.	gene_id "MSTRG.103004"; transcript_id "MSTRG.103004.19"; exon_number "5";
chr2	StringTie	exon	171449879	171449957	1000	+	.	gene_id "MSTRG.103004"; transcript_id "MSTRG.103004.19"; exon_number "6";
chr2	StringTie	exon	171453124	171453213	1000	+	.	gene_id "MSTRG.103004"; transcript_id "MSTRG.103004.19"; exon_number "7";
chr2	StringTie	exon	171457971	171458075	1000	+	.	gene_id "MSTRG.103004"; transcript_id "MSTRG.103004.19"; exon_number "8";
chr2	StringTie	exon	171468888	171469030	1000	+	.	gene_id "MSTRG.103004"; transcript_id "MSTRG.103004.19"; exon_number "9";
chr2	StringTie	exon	171477987	171478070	1000	+	.	gene_id "MSTRG.103004"; transcript_id "MSTRG.103004.19"; exon_number "10";
chr2	StringTie	exon	171480038	171480193	1000	+	.	gene_id "MSTRG.103004"; transcript_id "MSTRG.103004.19"; exon_number "11";
chr2	StringTie	exon	171480974	171485052	1000	+	.	gene_id "MSTRG.103004"; transcript_id "MSTRG.103004.19"; exon_number "12";
chr2	StringTie	transcript	171434116	171485054	1000	+	.	gene_id "MSTRG.103004"; transcript_id "MSTRG.103004.2";
chr2	StringTie	exon	171434116	171434703	1000	+	.	gene_id "MSTRG.103004"; transcript_id "MSTRG.103004.2"; exon_number "1";
chr2	StringTie	exon	171435083	171435186	1000	+	.	gene_id "MSTRG.103004"; transcript_id "MSTRG.103004.2"; exon_number "2";
chr2	StringTie	exon	171443523	171443613	1000	+	.	gene_id "MSTRG.103004"; transcript_id "MSTRG.103004.2"; exon_number "3";
chr2	StringTie	exon	171448681	171448817	1000	+	.	gene_id "MSTRG.103004"; transcript_id "MSTRG.103004.2"; exon_number "4";
chr2	StringTie	exon	171449879	171449957	1000	+	.	gene_id "MSTRG.103004"; transcript_id "MSTRG.103004.2"; exon_number "5";
chr2	StringTie	exon	171453128	171453213	1000	+	.	gene_id "MSTRG.103004"; transcript_id "MSTRG.103004.2"; exon_number "6";
chr2	StringTie	exon	171468888	171469030	1000	+	.	gene_id "MSTRG.103004"; transcript_id "MSTRG.103004.2"; exon_number "7";
chr2	StringTie	exon	171473866	171473975	1000	+	.	gene_id "MSTRG.103004"; transcript_id "MSTRG.103004.2"; exon_number "8";
chr2	StringTie	exon	171476860	171476950	1000	+	.	gene_id "MSTRG.103004"; transcript_id "MSTRG.103004.2"; exon_number "9";
chr2	StringTie	exon	171477987	171478070	1000	+	.	gene_id "MSTRG.103004"; transcript_id "MSTRG.103004.2"; exon_number "10";
chr2	StringTie	exon	171480038	171480193	1000	+	.	gene_id "MSTRG.103004"; transcript_id "MSTRG.103004.2"; exon_number "11";
chr2	StringTie	exon	171480974	171485054	1000	+	.	gene_id "MSTRG.103004"; transcript_id "MSTRG.103004.2"; exon_number "12";
chr2	StringTie	transcript	171434160	171485054	1000	+	.	gene_id "MSTRG.103004"; transcript_id "MSTRG.103004.20";
chr2	StringTie	exon	171434160	171434270	1000	+	.	gene_id "MSTRG.103004"; transcript_id "MSTRG.103004.20"; exon_number "1";
chr2	StringTie	exon	171435083	171435186	1000	+	.	gene_id "MSTRG.103004"; transcript_id "MSTRG.103004.20"; exon_number "2";
chr2	StringTie	exon	171443523	171443613	1000	+	.	gene_id "MSTRG.103004"; transcript_id "MSTRG.103004.20"; exon_number "3";
chr2	StringTie	exon	171447386	171447737	1000	+	.	gene_id "MSTRG.103004"; transcript_id "MSTRG.103004.20"; exon_number "4";
chr2	StringTie	exon	171448681	171448817	1000	+	.	gene_id "MSTRG.103004"; transcript_id "MSTRG.103004.20"; exon_number "5";
chr2	StringTie	exon	171449879	171449957	1000	+	.	gene_id "MSTRG.103004"; transcript_id "MSTRG.103004.20"; exon_number "6";
chr2	StringTie	exon	171453124	171453213	1000	+	.	gene_id "MSTRG.103004"; transcript_id "MSTRG.103004.20"; exon_number "7";
chr2	StringTie	exon	171457971	171458075	1000	+	.	gene_id "MSTRG.103004"; transcript_id "MSTRG.103004.20"; exon_number "8";
chr2	StringTie	exon	171458372	171458477	1000	+	.	gene_id "MSTRG.103004"; transcript_id "MSTRG.103004.20"; exon_number "9";
chr2	StringTie	exon	171468888	171469030	1000	+	.	gene_id "MSTRG.103004"; transcript_id "MSTRG.103004.20"; exon_number "10";
chr2	StringTie	exon	171473866	171473975	1000	+	.	gene_id "MSTRG.103004"; transcript_id "MSTRG.103004.20"; exon_number "11";
chr2	StringTie	exon	171476860	171476950	1000	+	.	gene_id "MSTRG.103004"; transcript_id "MSTRG.103004.20"; exon_number "12";
chr2	StringTie	exon	171477987	171478070	1000	+	.	gene_id "MSTRG.103004"; transcript_id "MSTRG.103004.20"; exon_number "13";
chr2	StringTie	exon	171480038	171480193	1000	+	.	gene_id "MSTRG.103004"; transcript_id "MSTRG.103004.20"; exon_number "14";
chr2	StringTie	exon	171480974	171485054	1000	+	.	gene_id "MSTRG.103004"; transcript_id "MSTRG.103004.20"; exon_number "15";
chr2	StringTie	transcript	171434160	171485054	1000	+	.	gene_id "MSTRG.103004"; transcript_id "MSTRG.103004.21";
chr2	StringTie	exon	171434160	171434270	1000	+	.	gene_id "MSTRG.103004"; transcript_id "MSTRG.103004.21"; exon_number "1";
chr2	StringTie	exon	171435083	171435186	1000	+	.	gene_id "MSTRG.103004"; transcript_id "MSTRG.103004.21"; exon_number "2";
chr2	StringTie	exon	171443523	171443613	1000	+	.	gene_id "MSTRG.103004"; transcript_id "MSTRG.103004.21"; exon_number "3";
chr2	StringTie	exon	171447386	171447503	1000	+	.	gene_id "MSTRG.103004"; transcript_id "MSTRG.103004.21"; exon_number "4";
chr2	StringTie	exon	171448681	171448817	1000	+	.	gene_id "MSTRG.103004"; transcript_id "MSTRG.103004.21"; exon_number "5";
chr2	StringTie	exon	171449879	171449957	1000	+	.	gene_id "MSTRG.103004"; transcript_id "MSTRG.103004.21"; exon_number "6";
chr2	StringTie	exon	171453124	171453213	1000	+	.	gene_id "MSTRG.103004"; transcript_id "MSTRG.103004.21"; exon_number "7";
chr2	StringTie	exon	171457971	171458075	1000	+	.	gene_id "MSTRG.103004"; transcript_id "MSTRG.103004.21"; exon_number "8";
chr2	StringTie	exon	171458372	171458477	1000	+	.	gene_id "MSTRG.103004"; transcript_id "MSTRG.103004.21"; exon_number "9";
chr2	StringTie	exon	171468888	171469030	1000	+	.	gene_id "MSTRG.103004"; transcript_id "MSTRG.103004.21"; exon_number "10";
chr2	StringTie	exon	171473866	171473975	1000	+	.	gene_id "MSTRG.103004"; transcript_id "MSTRG.103004.21"; exon_number "11";
chr2	StringTie	exon	171476860	171476950	1000	+	.	gene_id "MSTRG.103004"; transcript_id "MSTRG.103004.21"; exon_number "12";
chr2	StringTie	exon	171477987	171478070	1000	+	.	gene_id "MSTRG.103004"; transcript_id "MSTRG.103004.21"; exon_number "13";
chr2	StringTie	exon	171480038	171480193	1000	+	.	gene_id "MSTRG.103004"; transcript_id "MSTRG.103004.21"; exon_number "14";
chr2	StringTie	exon	171480974	171485054	1000	+	.	gene_id "MSTRG.103004"; transcript_id "MSTRG.103004.21"; exon_number "15";
chr2	StringTie	transcript	171434161	171485054	1000	+	.	gene_id "MSTRG.103004"; transcript_id "MSTRG.103004.22";
chr2	StringTie	exon	171434161	171434270	1000	+	.	gene_id "MSTRG.103004"; transcript_id "MSTRG.103004.22"; exon_number "1";
chr2	StringTie	exon	171435083	171435186	1000	+	.	gene_id "MSTRG.103004"; transcript_id "MSTRG.103004.22"; exon_number "2";
chr2	StringTie	exon	171443523	171443613	1000	+	.	gene_id "MSTRG.103004"; transcript_id "MSTRG.103004.22"; exon_number "3";
chr2	StringTie	exon	171447386	171447737	1000	+	.	gene_id "MSTRG.103004"; transcript_id "MSTRG.103004.22"; exon_number "4";
chr2	StringTie	exon	171448681	171448817	1000	+	.	gene_id "MSTRG.103004"; transcript_id "MSTRG.103004.22"; exon_number "5";
chr2	StringTie	exon	171449879	171449957	1000	+	.	gene_id "MSTRG.103004"; transcript_id "MSTRG.103004.22"; exon_number "6";
chr2	StringTie	exon	171453124	171453213	1000	+	.	gene_id "MSTRG.103004"; transcript_id "MSTRG.103004.22"; exon_number "7";
chr2	StringTie	exon	171457971	171458075	1000	+	.	gene_id "MSTRG.103004"; transcript_id "MSTRG.103004.22"; exon_number "8";
chr2	StringTie	exon	171468888	171469030	1000	+	.	gene_id "MSTRG.103004"; transcript_id "MSTRG.103004.22"; exon_number "9";
chr2	StringTie	exon	171473866	171473975	1000	+	.	gene_id "MSTRG.103004"; transcript_id "MSTRG.103004.22"; exon_number "10";
chr2	StringTie	exon	171476860	171476950	1000	+	.	gene_id "MSTRG.103004"; transcript_id "MSTRG.103004.22"; exon_number "11";
chr2	StringTie	exon	171477987	171478070	1000	+	.	gene_id "MSTRG.103004"; transcript_id "MSTRG.103004.22"; exon_number "12";
chr2	StringTie	exon	171480038	171480193	1000	+	.	gene_id "MSTRG.103004"; transcript_id "MSTRG.103004.22"; exon_number "13";
chr2	StringTie	exon	171480974	171485054	1000	+	.	gene_id "MSTRG.103004"; transcript_id "MSTRG.103004.22"; exon_number "14";
chr2	StringTie	transcript	171434162	171485054	1000	+	.	gene_id "MSTRG.103004"; transcript_id "MSTRG.103004.23";
chr2	StringTie	exon	171434162	171434270	1000	+	.	gene_id "MSTRG.103004"; transcript_id "MSTRG.103004.23"; exon_number "1";
chr2	StringTie	exon	171435083	171435186	1000	+	.	gene_id "MSTRG.103004"; transcript_id "MSTRG.103004.23"; exon_number "2";
chr2	StringTie	exon	171443523	171443613	1000	+	.	gene_id "MSTRG.103004"; transcript_id "MSTRG.103004.23"; exon_number "3";
chr2	StringTie	exon	171448681	171448817	1000	+	.	gene_id "MSTRG.103004"; transcript_id "MSTRG.103004.23"; exon_number "4";
chr2	StringTie	exon	171449879	171449957	1000	+	.	gene_id "MSTRG.103004"; transcript_id "MSTRG.103004.23"; exon_number "5";
chr2	StringTie	exon	171453124	171453213	1000	+	.	gene_id "MSTRG.103004"; transcript_id "MSTRG.103004.23"; exon_number "6";
chr2	StringTie	exon	171468888	171469030	1000	+	.	gene_id "MSTRG.103004"; transcript_id "MSTRG.103004.23"; exon_number "7";
chr2	StringTie	exon	171473866	171473975	1000	+	.	gene_id "MSTRG.103004"; transcript_id "MSTRG.103004.23"; exon_number "8";
chr2	StringTie	exon	171476860	171476950	1000	+	.	gene_id "MSTRG.103004"; transcript_id "MSTRG.103004.23"; exon_number "9";
chr2	StringTie	exon	171477987	171478070	1000	+	.	gene_id "MSTRG.103004"; transcript_id "MSTRG.103004.23"; exon_number "10";
chr2	StringTie	exon	171480038	171480193	1000	+	.	gene_id "MSTRG.103004"; transcript_id "MSTRG.103004.23"; exon_number "11";
chr2	StringTie	exon	171480974	171485054	1000	+	.	gene_id "MSTRG.103004"; transcript_id "MSTRG.103004.23"; exon_number "12";
chr2	StringTie	transcript	171434164	171485052	1000	+	.	gene_id "MSTRG.103004"; transcript_id "MSTRG.103004.24";
chr2	StringTie	exon	171434164	171434703	1000	+	.	gene_id "MSTRG.103004"; transcript_id "MSTRG.103004.24"; exon_number "1";
chr2	StringTie	exon	171435083	171435186	1000	+	.	gene_id "MSTRG.103004"; transcript_id "MSTRG.103004.24"; exon_number "2";
chr2	StringTie	exon	171443523	171443613	1000	+	.	gene_id "MSTRG.103004"; transcript_id "MSTRG.103004.24"; exon_number "3";
chr2	StringTie	exon	171447386	171447503	1000	+	.	gene_id "MSTRG.103004"; transcript_id "MSTRG.103004.24"; exon_number "4";
chr2	StringTie	exon	171448681	171448817	1000	+	.	gene_id "MSTRG.103004"; transcript_id "MSTRG.103004.24"; exon_number "5";
chr2	StringTie	exon	171449879	171449957	1000	+	.	gene_id "MSTRG.103004"; transcript_id "MSTRG.103004.24"; exon_number "6";
chr2	StringTie	exon	171453124	171453213	1000	+	.	gene_id "MSTRG.103004"; transcript_id "MSTRG.103004.24"; exon_number "7";
chr2	StringTie	exon	171457971	171458075	1000	+	.	gene_id "MSTRG.103004"; transcript_id "MSTRG.103004.24"; exon_number "8";
chr2	StringTie	exon	171458372	171458477	1000	+	.	gene_id "MSTRG.103004"; transcript_id "MSTRG.103004.24"; exon_number "9";
chr2	StringTie	exon	171468888	171469030	1000	+	.	gene_id "MSTRG.103004"; transcript_id "MSTRG.103004.24"; exon_number "10";
chr2	StringTie	exon	171473866	171473975	1000	+	.	gene_id "MSTRG.103004"; transcript_id "MSTRG.103004.24"; exon_number "11";
chr2	StringTie	exon	171476860	171476950	1000	+	.	gene_id "MSTRG.103004"; transcript_id "MSTRG.103004.24"; exon_number "12";
chr2	StringTie	exon	171477987	171478070	1000	+	.	gene_id "MSTRG.103004"; transcript_id "MSTRG.103004.24"; exon_number "13";
chr2	StringTie	exon	171480038	171480193	1000	+	.	gene_id "MSTRG.103004"; transcript_id "MSTRG.103004.24"; exon_number "14";
chr2	StringTie	exon	171480974	171485052	1000	+	.	gene_id "MSTRG.103004"; transcript_id "MSTRG.103004.24"; exon_number "15";
chr2	StringTie	transcript	171434164	171485072	1000	+	.	gene_id "MSTRG.103004"; transcript_id "MSTRG.103004.25";
chr2	StringTie	exon	171434164	171434997	1000	+	.	gene_id "MSTRG.103004"; transcript_id "MSTRG.103004.25"; exon_number "1";
chr2	StringTie	exon	171435083	171435186	1000	+	.	gene_id "MSTRG.103004"; transcript_id "MSTRG.103004.25"; exon_number "2";
chr2	StringTie	exon	171443523	171443613	1000	+	.	gene_id "MSTRG.103004"; transcript_id "MSTRG.103004.25"; exon_number "3";
chr2	StringTie	exon	171447386	171447503	1000	+	.	gene_id "MSTRG.103004"; transcript_id "MSTRG.103004.25"; exon_number "4";
chr2	StringTie	exon	171448681	171448817	1000	+	.	gene_id "MSTRG.103004"; transcript_id "MSTRG.103004.25"; exon_number "5";
chr2	StringTie	exon	171449879	171449957	1000	+	.	gene_id "MSTRG.103004"; transcript_id "MSTRG.103004.25"; exon_number "6";
chr2	StringTie	exon	171453128	171453213	1000	+	.	gene_id "MSTRG.103004"; transcript_id "MSTRG.103004.25"; exon_number "7";
chr2	StringTie	exon	171457971	171458075	1000	+	.	gene_id "MSTRG.103004"; transcript_id "MSTRG.103004.25"; exon_number "8";
chr2	StringTie	exon	171468888	171469030	1000	+	.	gene_id "MSTRG.103004"; transcript_id "MSTRG.103004.25"; exon_number "9";
chr2	StringTie	exon	171473866	171473975	1000	+	.	gene_id "MSTRG.103004"; transcript_id "MSTRG.103004.25"; exon_number "10";
chr2	StringTie	exon	171476860	171476950	1000	+	.	gene_id "MSTRG.103004"; transcript_id "MSTRG.103004.25"; exon_number "11";
chr2	StringTie	exon	171477987	171478070	1000	+	.	gene_id "MSTRG.103004"; transcript_id "MSTRG.103004.25"; exon_number "12";
chr2	StringTie	exon	171480038	171480193	1000	+	.	gene_id "MSTRG.103004"; transcript_id "MSTRG.103004.25"; exon_number "13";
chr2	StringTie	exon	171480974	171485072	1000	+	.	gene_id "MSTRG.103004"; transcript_id "MSTRG.103004.25"; exon_number "14";
chr2	StringTie	transcript	171434165	171485092	1000	+	.	gene_id "MSTRG.103004"; transcript_id "MSTRG.103004.26";
chr2	StringTie	exon	171434165	171434997	1000	+	.	gene_id "MSTRG.103004"; transcript_id "MSTRG.103004.26"; exon_number "1";
chr2	StringTie	exon	171435083	171435186	1000	+	.	gene_id "MSTRG.103004"; transcript_id "MSTRG.103004.26"; exon_number "2";
chr2	StringTie	exon	171443523	171443613	1000	+	.	gene_id "MSTRG.103004"; transcript_id "MSTRG.103004.26"; exon_number "3";
chr2	StringTie	exon	171447386	171447737	1000	+	.	gene_id "MSTRG.103004"; transcript_id "MSTRG.103004.26"; exon_number "4";
chr2	StringTie	exon	171448681	171448817	1000	+	.	gene_id "MSTRG.103004"; transcript_id "MSTRG.103004.26"; exon_number "5";
chr2	StringTie	exon	171449879	171449957	1000	+	.	gene_id "MSTRG.103004"; transcript_id "MSTRG.103004.26"; exon_number "6";
chr2	StringTie	exon	171453128	171453213	1000	+	.	gene_id "MSTRG.103004"; transcript_id "MSTRG.103004.26"; exon_number "7";
chr2	StringTie	exon	171457971	171458075	1000	+	.	gene_id "MSTRG.103004"; transcript_id "MSTRG.103004.26"; exon_number "8";
chr2	StringTie	exon	171458372	171458477	1000	+	.	gene_id "MSTRG.103004"; transcript_id "MSTRG.103004.26"; exon_number "9";
chr2	StringTie	exon	171468888	171469030	1000	+	.	gene_id "MSTRG.103004"; transcript_id "MSTRG.103004.26"; exon_number "10";
chr2	StringTie	exon	171473866	171473975	1000	+	.	gene_id "MSTRG.103004"; transcript_id "MSTRG.103004.26"; exon_number "11";
chr2	StringTie	exon	171476860	171476950	1000	+	.	gene_id "MSTRG.103004"; transcript_id "MSTRG.103004.26"; exon_number "12";
chr2	StringTie	exon	171477987	171478070	1000	+	.	gene_id "MSTRG.103004"; transcript_id "MSTRG.103004.26"; exon_number "13";
chr2	StringTie	exon	171480038	171480193	1000	+	.	gene_id "MSTRG.103004"; transcript_id "MSTRG.103004.26"; exon_number "14";
chr2	StringTie	exon	171480974	171485092	1000	+	.	gene_id "MSTRG.103004"; transcript_id "MSTRG.103004.26"; exon_number "15";
chr2	StringTie	transcript	171434165	171485052	1000	+	.	gene_id "MSTRG.103004"; transcript_id "MSTRG.103004.27";
chr2	StringTie	exon	171434165	171434703	1000	+	.	gene_id "MSTRG.103004"; transcript_id "MSTRG.103004.27"; exon_number "1";
chr2	StringTie	exon	171435083	171435186	1000	+	.	gene_id "MSTRG.103004"; transcript_id "MSTRG.103004.27"; exon_number "2";
chr2	StringTie	exon	171443523	171443613	1000	+	.	gene_id "MSTRG.103004"; transcript_id "MSTRG.103004.27"; exon_number "3";
chr2	StringTie	exon	171447687	171447737	1000	+	.	gene_id "MSTRG.103004"; transcript_id "MSTRG.103004.27"; exon_number "4";
chr2	StringTie	exon	171448681	171448817	1000	+	.	gene_id "MSTRG.103004"; transcript_id "MSTRG.103004.27"; exon_number "5";
chr2	StringTie	exon	171449879	171449957	1000	+	.	gene_id "MSTRG.103004"; transcript_id "MSTRG.103004.27"; exon_number "6";
chr2	StringTie	exon	171453124	171453213	1000	+	.	gene_id "MSTRG.103004"; transcript_id "MSTRG.103004.27"; exon_number "7";
chr2	StringTie	exon	171457971	171458075	1000	+	.	gene_id "MSTRG.103004"; transcript_id "MSTRG.103004.27"; exon_number "8";
chr2	StringTie	exon	171458372	171458477	1000	+	.	gene_id "MSTRG.103004"; transcript_id "MSTRG.103004.27"; exon_number "9";
chr2	StringTie	exon	171468888	171469030	1000	+	.	gene_id "MSTRG.103004"; transcript_id "MSTRG.103004.27"; exon_number "10";
chr2	StringTie	exon	171473866	171473975	1000	+	.	gene_id "MSTRG.103004"; transcript_id "MSTRG.103004.27"; exon_number "11";
chr2	StringTie	exon	171476860	171478070	1000	+	.	gene_id "MSTRG.103004"; transcript_id "MSTRG.103004.27"; exon_number "12";
chr2	StringTie	exon	171480038	171480193	1000	+	.	gene_id "MSTRG.103004"; transcript_id "MSTRG.103004.27"; exon_number "13";
chr2	StringTie	exon	171480974	171485052	1000	+	.	gene_id "MSTRG.103004"; transcript_id "MSTRG.103004.27"; exon_number "14";
chr2	StringTie	transcript	171434172	171491019	1000	+	.	gene_id "MSTRG.103004"; transcript_id "MSTRG.103004.28";
chr2	StringTie	exon	171434172	171434270	1000	+	.	gene_id "MSTRG.103004"; transcript_id "MSTRG.103004.28"; exon_number "1";
chr2	StringTie	exon	171435083	171435186	1000	+	.	gene_id "MSTRG.103004"; transcript_id "MSTRG.103004.28"; exon_number "2";
chr2	StringTie	exon	171443523	171443613	1000	+	.	gene_id "MSTRG.103004"; transcript_id "MSTRG.103004.28"; exon_number "3";
chr2	StringTie	exon	171448681	171448817	1000	+	.	gene_id "MSTRG.103004"; transcript_id "MSTRG.103004.28"; exon_number "4";
chr2	StringTie	exon	171449879	171449957	1000	+	.	gene_id "MSTRG.103004"; transcript_id "MSTRG.103004.28"; exon_number "5";
chr2	StringTie	exon	171453124	171453213	1000	+	.	gene_id "MSTRG.103004"; transcript_id "MSTRG.103004.28"; exon_number "6";
chr2	StringTie	exon	171457971	171458075	1000	+	.	gene_id "MSTRG.103004"; transcript_id "MSTRG.103004.28"; exon_number "7";
chr2	StringTie	exon	171458372	171458477	1000	+	.	gene_id "MSTRG.103004"; transcript_id "MSTRG.103004.28"; exon_number "8";
chr2	StringTie	exon	171468888	171469030	1000	+	.	gene_id "MSTRG.103004"; transcript_id "MSTRG.103004.28"; exon_number "9";
chr2	StringTie	exon	171473866	171473975	1000	+	.	gene_id "MSTRG.103004"; transcript_id "MSTRG.103004.28"; exon_number "10";
chr2	StringTie	exon	171490748	171491019	1000	+	.	gene_id "MSTRG.103004"; transcript_id "MSTRG.103004.28"; exon_number "11";
chr2	StringTie	transcript	171434175	171485052	1000	+	.	gene_id "MSTRG.103004"; transcript_id "MSTRG.103004.29";
chr2	StringTie	exon	171434175	171434703	1000	+	.	gene_id "MSTRG.103004"; transcript_id "MSTRG.103004.29"; exon_number "1";
chr2	StringTie	exon	171435083	171435186	1000	+	.	gene_id "MSTRG.103004"; transcript_id "MSTRG.103004.29"; exon_number "2";
chr2	StringTie	exon	171443523	171443613	1000	+	.	gene_id "MSTRG.103004"; transcript_id "MSTRG.103004.29"; exon_number "3";
chr2	StringTie	exon	171447386	171447503	1000	+	.	gene_id "MSTRG.103004"; transcript_id "MSTRG.103004.29"; exon_number "4";
chr2	StringTie	exon	171448681	171448817	1000	+	.	gene_id "MSTRG.103004"; transcript_id "MSTRG.103004.29"; exon_number "5";
chr2	StringTie	exon	171449879	171449957	1000	+	.	gene_id "MSTRG.103004"; transcript_id "MSTRG.103004.29"; exon_number "6";
chr2	StringTie	exon	171453124	171453213	1000	+	.	gene_id "MSTRG.103004"; transcript_id "MSTRG.103004.29"; exon_number "7";
chr2	StringTie	exon	171457971	171458075	1000	+	.	gene_id "MSTRG.103004"; transcript_id "MSTRG.103004.29"; exon_number "8";
chr2	StringTie	exon	171473866	171473975	1000	+	.	gene_id "MSTRG.103004"; transcript_id "MSTRG.103004.29"; exon_number "9";
chr2	StringTie	exon	171476860	171476950	1000	+	.	gene_id "MSTRG.103004"; transcript_id "MSTRG.103004.29"; exon_number "10";
chr2	StringTie	exon	171477987	171478070	1000	+	.	gene_id "MSTRG.103004"; transcript_id "MSTRG.103004.29"; exon_number "11";
chr2	StringTie	exon	171480038	171480193	1000	+	.	gene_id "MSTRG.103004"; transcript_id "MSTRG.103004.29"; exon_number "12";
chr2	StringTie	exon	171480974	171481942	1000	+	.	gene_id "MSTRG.103004"; transcript_id "MSTRG.103004.29"; exon_number "13";
chr2	StringTie	exon	171481991	171485052	1000	+	.	gene_id "MSTRG.103004"; transcript_id "MSTRG.103004.29"; exon_number "14";
chr2	StringTie	transcript	171434120	171485053	1000	+	.	gene_id "MSTRG.103004"; transcript_id "MSTRG.103004.3";
chr2	StringTie	exon	171434120	171434703	1000	+	.	gene_id "MSTRG.103004"; transcript_id "MSTRG.103004.3"; exon_number "1";
chr2	StringTie	exon	171435083	171435186	1000	+	.	gene_id "MSTRG.103004"; transcript_id "MSTRG.103004.3"; exon_number "2";
chr2	StringTie	exon	171443523	171443613	1000	+	.	gene_id "MSTRG.103004"; transcript_id "MSTRG.103004.3"; exon_number "3";
chr2	StringTie	exon	171447386	171447503	1000	+	.	gene_id "MSTRG.103004"; transcript_id "MSTRG.103004.3"; exon_number "4";
chr2	StringTie	exon	171448681	171448817	1000	+	.	gene_id "MSTRG.103004"; transcript_id "MSTRG.103004.3"; exon_number "5";
chr2	StringTie	exon	171449879	171449957	1000	+	.	gene_id "MSTRG.103004"; transcript_id "MSTRG.103004.3"; exon_number "6";
chr2	StringTie	exon	171453128	171453213	1000	+	.	gene_id "MSTRG.103004"; transcript_id "MSTRG.103004.3"; exon_number "7";
chr2	StringTie	exon	171457971	171458075	1000	+	.	gene_id "MSTRG.103004"; transcript_id "MSTRG.103004.3"; exon_number "8";
chr2	StringTie	exon	171468888	171469030	1000	+	.	gene_id "MSTRG.103004"; transcript_id "MSTRG.103004.3"; exon_number "9";
chr2	StringTie	exon	171473866	171473975	1000	+	.	gene_id "MSTRG.103004"; transcript_id "MSTRG.103004.3"; exon_number "10";
chr2	StringTie	exon	171476860	171476950	1000	+	.	gene_id "MSTRG.103004"; transcript_id "MSTRG.103004.3"; exon_number "11";
chr2	StringTie	exon	171477987	171480193	1000	+	.	gene_id "MSTRG.103004"; transcript_id "MSTRG.103004.3"; exon_number "12";
chr2	StringTie	exon	171480974	171485053	1000	+	.	gene_id "MSTRG.103004"; transcript_id "MSTRG.103004.3"; exon_number "13";
chr2	StringTie	transcript	171434176	171485048	1000	+	.	gene_id "MSTRG.103004"; transcript_id "MSTRG.103004.30";
chr2	StringTie	exon	171434176	171434270	1000	+	.	gene_id "MSTRG.103004"; transcript_id "MSTRG.103004.30"; exon_number "1";
chr2	StringTie	exon	171435083	171435186	1000	+	.	gene_id "MSTRG.103004"; transcript_id "MSTRG.103004.30"; exon_number "2";
chr2	StringTie	exon	171443523	171443613	1000	+	.	gene_id "MSTRG.103004"; transcript_id "MSTRG.103004.30"; exon_number "3";
chr2	StringTie	exon	171447386	171447503	1000	+	.	gene_id "MSTRG.103004"; transcript_id "MSTRG.103004.30"; exon_number "4";
chr2	StringTie	exon	171448681	171448817	1000	+	.	gene_id "MSTRG.103004"; transcript_id "MSTRG.103004.30"; exon_number "5";
chr2	StringTie	exon	171449879	171449957	1000	+	.	gene_id "MSTRG.103004"; transcript_id "MSTRG.103004.30"; exon_number "6";
chr2	StringTie	exon	171453124	171453213	1000	+	.	gene_id "MSTRG.103004"; transcript_id "MSTRG.103004.30"; exon_number "7";
chr2	StringTie	exon	171457971	171458075	1000	+	.	gene_id "MSTRG.103004"; transcript_id "MSTRG.103004.30"; exon_number "8";
chr2	StringTie	exon	171468888	171469030	1000	+	.	gene_id "MSTRG.103004"; transcript_id "MSTRG.103004.30"; exon_number "9";
chr2	StringTie	exon	171476860	171476950	1000	+	.	gene_id "MSTRG.103004"; transcript_id "MSTRG.103004.30"; exon_number "10";
chr2	StringTie	exon	171477987	171478070	1000	+	.	gene_id "MSTRG.103004"; transcript_id "MSTRG.103004.30"; exon_number "11";
chr2	StringTie	exon	171480038	171480193	1000	+	.	gene_id "MSTRG.103004"; transcript_id "MSTRG.103004.30"; exon_number "12";
chr2	StringTie	exon	171480974	171485048	1000	+	.	gene_id "MSTRG.103004"; transcript_id "MSTRG.103004.30"; exon_number "13";
chr2	StringTie	transcript	171434177	171485092	1000	+	.	gene_id "MSTRG.103004"; transcript_id "MSTRG.103004.31";
chr2	StringTie	exon	171434177	171434703	1000	+	.	gene_id "MSTRG.103004"; transcript_id "MSTRG.103004.31"; exon_number "1";
chr2	StringTie	exon	171435083	171435186	1000	+	.	gene_id "MSTRG.103004"; transcript_id "MSTRG.103004.31"; exon_number "2";
chr2	StringTie	exon	171443523	171443613	1000	+	.	gene_id "MSTRG.103004"; transcript_id "MSTRG.103004.31"; exon_number "3";
chr2	StringTie	exon	171448681	171448817	1000	+	.	gene_id "MSTRG.103004"; transcript_id "MSTRG.103004.31"; exon_number "4";
chr2	StringTie	exon	171449879	171449957	1000	+	.	gene_id "MSTRG.103004"; transcript_id "MSTRG.103004.31"; exon_number "5";
chr2	StringTie	exon	171453128	171453213	1000	+	.	gene_id "MSTRG.103004"; transcript_id "MSTRG.103004.31"; exon_number "6";
chr2	StringTie	exon	171457971	171458075	1000	+	.	gene_id "MSTRG.103004"; transcript_id "MSTRG.103004.31"; exon_number "7";
chr2	StringTie	exon	171468888	171469030	1000	+	.	gene_id "MSTRG.103004"; transcript_id "MSTRG.103004.31"; exon_number "8";
chr2	StringTie	exon	171473866	171473975	1000	+	.	gene_id "MSTRG.103004"; transcript_id "MSTRG.103004.31"; exon_number "9";
chr2	StringTie	exon	171476860	171476950	1000	+	.	gene_id "MSTRG.103004"; transcript_id "MSTRG.103004.31"; exon_number "10";
chr2	StringTie	exon	171477987	171478070	1000	+	.	gene_id "MSTRG.103004"; transcript_id "MSTRG.103004.31"; exon_number "11";
chr2	StringTie	exon	171480038	171480193	1000	+	.	gene_id "MSTRG.103004"; transcript_id "MSTRG.103004.31"; exon_number "12";
chr2	StringTie	exon	171480974	171485092	1000	+	.	gene_id "MSTRG.103004"; transcript_id "MSTRG.103004.31"; exon_number "13";
chr2	StringTie	transcript	171434177	171485084	1000	+	.	gene_id "MSTRG.103004"; transcript_id "MSTRG.103004.32";
chr2	StringTie	exon	171434177	171434997	1000	+	.	gene_id "MSTRG.103004"; transcript_id "MSTRG.103004.32"; exon_number "1";
chr2	StringTie	exon	171435083	171435186	1000	+	.	gene_id "MSTRG.103004"; transcript_id "MSTRG.103004.32"; exon_number "2";
chr2	StringTie	exon	171443523	171443613	1000	+	.	gene_id "MSTRG.103004"; transcript_id "MSTRG.103004.32"; exon_number "3";
chr2	StringTie	exon	171448681	171448817	1000	+	.	gene_id "MSTRG.103004"; transcript_id "MSTRG.103004.32"; exon_number "4";
chr2	StringTie	exon	171449879	171449957	1000	+	.	gene_id "MSTRG.103004"; transcript_id "MSTRG.103004.32"; exon_number "5";
chr2	StringTie	exon	171453128	171453213	1000	+	.	gene_id "MSTRG.103004"; transcript_id "MSTRG.103004.32"; exon_number "6";
chr2	StringTie	exon	171457971	171458075	1000	+	.	gene_id "MSTRG.103004"; transcript_id "MSTRG.103004.32"; exon_number "7";
chr2	StringTie	exon	171468888	171469030	1000	+	.	gene_id "MSTRG.103004"; transcript_id "MSTRG.103004.32"; exon_number "8";
chr2	StringTie	exon	171473866	171473975	1000	+	.	gene_id "MSTRG.103004"; transcript_id "MSTRG.103004.32"; exon_number "9";
chr2	StringTie	exon	171476860	171476950	1000	+	.	gene_id "MSTRG.103004"; transcript_id "MSTRG.103004.32"; exon_number "10";
chr2	StringTie	exon	171477987	171478070	1000	+	.	gene_id "MSTRG.103004"; transcript_id "MSTRG.103004.32"; exon_number "11";
chr2	StringTie	exon	171480038	171480193	1000	+	.	gene_id "MSTRG.103004"; transcript_id "MSTRG.103004.32"; exon_number "12";
chr2	StringTie	exon	171480974	171485084	1000	+	.	gene_id "MSTRG.103004"; transcript_id "MSTRG.103004.32"; exon_number "13";
chr2	StringTie	transcript	171434181	171485052	1000	+	.	gene_id "MSTRG.103004"; transcript_id "MSTRG.103004.33";
chr2	StringTie	exon	171434181	171434997	1000	+	.	gene_id "MSTRG.103004"; transcript_id "MSTRG.103004.33"; exon_number "1";
chr2	StringTie	exon	171435083	171435186	1000	+	.	gene_id "MSTRG.103004"; transcript_id "MSTRG.103004.33"; exon_number "2";
chr2	StringTie	exon	171443523	171443613	1000	+	.	gene_id "MSTRG.103004"; transcript_id "MSTRG.103004.33"; exon_number "3";
chr2	StringTie	exon	171448681	171448817	1000	+	.	gene_id "MSTRG.103004"; transcript_id "MSTRG.103004.33"; exon_number "4";
chr2	StringTie	exon	171449879	171449957	1000	+	.	gene_id "MSTRG.103004"; transcript_id "MSTRG.103004.33"; exon_number "5";
chr2	StringTie	exon	171453128	171453213	1000	+	.	gene_id "MSTRG.103004"; transcript_id "MSTRG.103004.33"; exon_number "6";
chr2	StringTie	exon	171457971	171458075	1000	+	.	gene_id "MSTRG.103004"; transcript_id "MSTRG.103004.33"; exon_number "7";
chr2	StringTie	exon	171458372	171458477	1000	+	.	gene_id "MSTRG.103004"; transcript_id "MSTRG.103004.33"; exon_number "8";
chr2	StringTie	exon	171468888	171469030	1000	+	.	gene_id "MSTRG.103004"; transcript_id "MSTRG.103004.33"; exon_number "9";
chr2	StringTie	exon	171473866	171473975	1000	+	.	gene_id "MSTRG.103004"; transcript_id "MSTRG.103004.33"; exon_number "10";
chr2	StringTie	exon	171476860	171476950	1000	+	.	gene_id "MSTRG.103004"; transcript_id "MSTRG.103004.33"; exon_number "11";
chr2	StringTie	exon	171477987	171478070	1000	+	.	gene_id "MSTRG.103004"; transcript_id "MSTRG.103004.33"; exon_number "12";
chr2	StringTie	exon	171480038	171480193	1000	+	.	gene_id "MSTRG.103004"; transcript_id "MSTRG.103004.33"; exon_number "13";
chr2	StringTie	exon	171480974	171485052	1000	+	.	gene_id "MSTRG.103004"; transcript_id "MSTRG.103004.33"; exon_number "14";
chr2	StringTie	transcript	171434182	171485171	1000	+	.	gene_id "MSTRG.103004"; transcript_id "MSTRG.103004.34";
chr2	StringTie	exon	171434182	171434997	1000	+	.	gene_id "MSTRG.103004"; transcript_id "MSTRG.103004.34"; exon_number "1";
chr2	StringTie	exon	171435083	171435186	1000	+	.	gene_id "MSTRG.103004"; transcript_id "MSTRG.103004.34"; exon_number "2";
chr2	StringTie	exon	171443523	171443613	1000	+	.	gene_id "MSTRG.103004"; transcript_id "MSTRG.103004.34"; exon_number "3";
chr2	StringTie	exon	171447386	171447503	1000	+	.	gene_id "MSTRG.103004"; transcript_id "MSTRG.103004.34"; exon_number "4";
chr2	StringTie	exon	171448681	171448817	1000	+	.	gene_id "MSTRG.103004"; transcript_id "MSTRG.103004.34"; exon_number "5";
chr2	StringTie	exon	171449879	171449957	1000	+	.	gene_id "MSTRG.103004"; transcript_id "MSTRG.103004.34"; exon_number "6";
chr2	StringTie	exon	171453124	171453213	1000	+	.	gene_id "MSTRG.103004"; transcript_id "MSTRG.103004.34"; exon_number "7";
chr2	StringTie	exon	171457971	171458075	1000	+	.	gene_id "MSTRG.103004"; transcript_id "MSTRG.103004.34"; exon_number "8";
chr2	StringTie	exon	171468888	171469030	1000	+	.	gene_id "MSTRG.103004"; transcript_id "MSTRG.103004.34"; exon_number "9";
chr2	StringTie	exon	171473866	171473975	1000	+	.	gene_id "MSTRG.103004"; transcript_id "MSTRG.103004.34"; exon_number "10";
chr2	StringTie	exon	171476860	171476950	1000	+	.	gene_id "MSTRG.103004"; transcript_id "MSTRG.103004.34"; exon_number "11";
chr2	StringTie	exon	171477987	171478070	1000	+	.	gene_id "MSTRG.103004"; transcript_id "MSTRG.103004.34"; exon_number "12";
chr2	StringTie	exon	171480038	171480193	1000	+	.	gene_id "MSTRG.103004"; transcript_id "MSTRG.103004.34"; exon_number "13";
chr2	StringTie	exon	171480974	171485171	1000	+	.	gene_id "MSTRG.103004"; transcript_id "MSTRG.103004.34"; exon_number "14";
chr2	StringTie	transcript	171434185	171485052	1000	+	.	gene_id "MSTRG.103004"; transcript_id "MSTRG.103004.35";
chr2	StringTie	exon	171434185	171434703	1000	+	.	gene_id "MSTRG.103004"; transcript_id "MSTRG.103004.35"; exon_number "1";
chr2	StringTie	exon	171435083	171435186	1000	+	.	gene_id "MSTRG.103004"; transcript_id "MSTRG.103004.35"; exon_number "2";
chr2	StringTie	exon	171443523	171443613	1000	+	.	gene_id "MSTRG.103004"; transcript_id "MSTRG.103004.35"; exon_number "3";
chr2	StringTie	exon	171447386	171447503	1000	+	.	gene_id "MSTRG.103004"; transcript_id "MSTRG.103004.35"; exon_number "4";
chr2	StringTie	exon	171447687	171447737	1000	+	.	gene_id "MSTRG.103004"; transcript_id "MSTRG.103004.35"; exon_number "5";
chr2	StringTie	exon	171448681	171448817	1000	+	.	gene_id "MSTRG.103004"; transcript_id "MSTRG.103004.35"; exon_number "6";
chr2	StringTie	exon	171449879	171449957	1000	+	.	gene_id "MSTRG.103004"; transcript_id "MSTRG.103004.35"; exon_number "7";
chr2	StringTie	exon	171453124	171453213	1000	+	.	gene_id "MSTRG.103004"; transcript_id "MSTRG.103004.35"; exon_number "8";
chr2	StringTie	exon	171457971	171458075	1000	+	.	gene_id "MSTRG.103004"; transcript_id "MSTRG.103004.35"; exon_number "9";
chr2	StringTie	exon	171468888	171469030	1000	+	.	gene_id "MSTRG.103004"; transcript_id "MSTRG.103004.35"; exon_number "10";
chr2	StringTie	exon	171473866	171473975	1000	+	.	gene_id "MSTRG.103004"; transcript_id "MSTRG.103004.35"; exon_number "11";
chr2	StringTie	exon	171476860	171476950	1000	+	.	gene_id "MSTRG.103004"; transcript_id "MSTRG.103004.35"; exon_number "12";
```
