## Additional File 7 - TCGA transcript assembly for "Widespread 3’ UTR splicing regulates expression of oncogene transcripts in sequence-dependent and independent manners": all_tissues_agg-agg-agg.gtf (part 22 of 2216)

```
chr2	StringTie	exon	171477987	171478070	1000	+	.	gene_id "MSTRG.103004"; transcript_id "MSTRG.103004.35"; exon_number "13";
chr2	StringTie	exon	171480038	171485052	1000	+	.	gene_id "MSTRG.103004"; transcript_id "MSTRG.103004.35"; exon_number "14";
chr2	StringTie	transcript	171434186	171485052	1000	+	.	gene_id "MSTRG.103004"; transcript_id "MSTRG.103004.36";
chr2	StringTie	exon	171434186	171434270	1000	+	.	gene_id "MSTRG.103004"; transcript_id "MSTRG.103004.36"; exon_number "1";
chr2	StringTie	exon	171435083	171435186	1000	+	.	gene_id "MSTRG.103004"; transcript_id "MSTRG.103004.36"; exon_number "2";
chr2	StringTie	exon	171443523	171443613	1000	+	.	gene_id "MSTRG.103004"; transcript_id "MSTRG.103004.36"; exon_number "3";
chr2	StringTie	exon	171447386	171447737	1000	+	.	gene_id "MSTRG.103004"; transcript_id "MSTRG.103004.36"; exon_number "4";
chr2	StringTie	exon	171448681	171448817	1000	+	.	gene_id "MSTRG.103004"; transcript_id "MSTRG.103004.36"; exon_number "5";
chr2	StringTie	exon	171449879	171449957	1000	+	.	gene_id "MSTRG.103004"; transcript_id "MSTRG.103004.36"; exon_number "6";
chr2	StringTie	exon	171453128	171453213	1000	+	.	gene_id "MSTRG.103004"; transcript_id "MSTRG.103004.36"; exon_number "7";
chr2	StringTie	exon	171457971	171458075	1000	+	.	gene_id "MSTRG.103004"; transcript_id "MSTRG.103004.36"; exon_number "8";
chr2	StringTie	exon	171468888	171469030	1000	+	.	gene_id "MSTRG.103004"; transcript_id "MSTRG.103004.36"; exon_number "9";
chr2	StringTie	exon	171473866	171473975	1000	+	.	gene_id "MSTRG.103004"; transcript_id "MSTRG.103004.36"; exon_number "10";
chr2	StringTie	exon	171476860	171476950	1000	+	.	gene_id "MSTRG.103004"; transcript_id "MSTRG.103004.36"; exon_number "11";
chr2	StringTie	exon	171477987	171478070	1000	+	.	gene_id "MSTRG.103004"; transcript_id "MSTRG.103004.36"; exon_number "12";
chr2	StringTie	exon	171480038	171480193	1000	+	.	gene_id "MSTRG.103004"; transcript_id "MSTRG.103004.36"; exon_number "13";
chr2	StringTie	exon	171480974	171485052	1000	+	.	gene_id "MSTRG.103004"; transcript_id "MSTRG.103004.36"; exon_number "14";
chr2	StringTie	transcript	171434187	171485092	1000	+	.	gene_id "MSTRG.103004"; transcript_id "MSTRG.103004.37";
chr2	StringTie	exon	171434187	171434997	1000	+	.	gene_id "MSTRG.103004"; transcript_id "MSTRG.103004.37"; exon_number "1";
chr2	StringTie	exon	171435083	171435186	1000	+	.	gene_id "MSTRG.103004"; transcript_id "MSTRG.103004.37"; exon_number "2";
chr2	StringTie	exon	171443523	171443613	1000	+	.	gene_id "MSTRG.103004"; transcript_id "MSTRG.103004.37"; exon_number "3";
chr2	StringTie	exon	171447687	171447737	1000	+	.	gene_id "MSTRG.103004"; transcript_id "MSTRG.103004.37"; exon_number "4";
chr2	StringTie	exon	171448681	171448817	1000	+	.	gene_id "MSTRG.103004"; transcript_id "MSTRG.103004.37"; exon_number "5";
chr2	StringTie	exon	171449879	171449957	1000	+	.	gene_id "MSTRG.103004"; transcript_id "MSTRG.103004.37"; exon_number "6";
chr2	StringTie	exon	171453124	171453213	1000	+	.	gene_id "MSTRG.103004"; transcript_id "MSTRG.103004.37"; exon_number "7";
chr2	StringTie	exon	171457971	171458075	1000	+	.	gene_id "MSTRG.103004"; transcript_id "MSTRG.103004.37"; exon_number "8";
chr2	StringTie	exon	171468888	171469030	1000	+	.	gene_id "MSTRG.103004"; transcript_id "MSTRG.103004.37"; exon_number "9";
chr2	StringTie	exon	171473866	171473975	1000	+	.	gene_id "MSTRG.103004"; transcript_id "MSTRG.103004.37"; exon_number "10";
chr2	StringTie	exon	171476860	171476950	1000	+	.	gene_id "MSTRG.103004"; transcript_id "MSTRG.103004.37"; exon_number "11";
chr2	StringTie	exon	171477987	171478070	1000	+	.	gene_id "MSTRG.103004"; transcript_id "MSTRG.103004.37"; exon_number "12";
chr2	StringTie	exon	171480038	171480193	1000	+	.	gene_id "MSTRG.103004"; transcript_id "MSTRG.103004.37"; exon_number "13";
chr2	StringTie	exon	171480974	171485092	1000	+	.	gene_id "MSTRG.103004"; transcript_id "MSTRG.103004.37"; exon_number "14";
chr2	StringTie	transcript	171434187	171485052	1000	+	.	gene_id "MSTRG.103004"; transcript_id "MSTRG.103004.38";
chr2	StringTie	exon	171434187	171434270	1000	+	.	gene_id "MSTRG.103004"; transcript_id "MSTRG.103004.38"; exon_number "1";
chr2	StringTie	exon	171435083	171435186	1000	+	.	gene_id "MSTRG.103004"; transcript_id "MSTRG.103004.38"; exon_number "2";
chr2	StringTie	exon	171443523	171443613	1000	+	.	gene_id "MSTRG.103004"; transcript_id "MSTRG.103004.38"; exon_number "3";
chr2	StringTie	exon	171448681	171448817	1000	+	.	gene_id "MSTRG.103004"; transcript_id "MSTRG.103004.38"; exon_number "4";
chr2	StringTie	exon	171449879	171449957	1000	+	.	gene_id "MSTRG.103004"; transcript_id "MSTRG.103004.38"; exon_number "5";
chr2	StringTie	exon	171453124	171453213	1000	+	.	gene_id "MSTRG.103004"; transcript_id "MSTRG.103004.38"; exon_number "6";
chr2	StringTie	exon	171457971	171458075	1000	+	.	gene_id "MSTRG.103004"; transcript_id "MSTRG.103004.38"; exon_number "7";
chr2	StringTie	exon	171468888	171469030	1000	+	.	gene_id "MSTRG.103004"; transcript_id "MSTRG.103004.38"; exon_number "8";
chr2	StringTie	exon	171477987	171478070	1000	+	.	gene_id "MSTRG.103004"; transcript_id "MSTRG.103004.38"; exon_number "9";
chr2	StringTie	exon	171480038	171480193	1000	+	.	gene_id "MSTRG.103004"; transcript_id "MSTRG.103004.38"; exon_number "10";
chr2	StringTie	exon	171480974	171485052	1000	+	.	gene_id "MSTRG.103004"; transcript_id "MSTRG.103004.38"; exon_number "11";
chr2	StringTie	transcript	171434187	171485208	1000	+	.	gene_id "MSTRG.103004"; transcript_id "MSTRG.103004.39";
chr2	StringTie	exon	171434187	171434997	1000	+	.	gene_id "MSTRG.103004"; transcript_id "MSTRG.103004.39"; exon_number "1";
chr2	StringTie	exon	171435083	171435186	1000	+	.	gene_id "MSTRG.103004"; transcript_id "MSTRG.103004.39"; exon_number "2";
chr2	StringTie	exon	171443523	171443613	1000	+	.	gene_id "MSTRG.103004"; transcript_id "MSTRG.103004.39"; exon_number "3";
chr2	StringTie	exon	171447386	171447737	1000	+	.	gene_id "MSTRG.103004"; transcript_id "MSTRG.103004.39"; exon_number "4";
chr2	StringTie	exon	171448681	171448817	1000	+	.	gene_id "MSTRG.103004"; transcript_id "MSTRG.103004.39"; exon_number "5";
chr2	StringTie	exon	171449879	171449957	1000	+	.	gene_id "MSTRG.103004"; transcript_id "MSTRG.103004.39"; exon_number "6";
chr2	StringTie	exon	171453124	171453213	1000	+	.	gene_id "MSTRG.103004"; transcript_id "MSTRG.103004.39"; exon_number "7";
chr2	StringTie	exon	171457971	171458075	1000	+	.	gene_id "MSTRG.103004"; transcript_id "MSTRG.103004.39"; exon_number "8";
chr2	StringTie	exon	171458372	171458477	1000	+	.	gene_id "MSTRG.103004"; transcript_id "MSTRG.103004.39"; exon_number "9";
chr2	StringTie	exon	171468888	171469030	1000	+	.	gene_id "MSTRG.103004"; transcript_id "MSTRG.103004.39"; exon_number "10";
chr2	StringTie	exon	171473866	171473975	1000	+	.	gene_id "MSTRG.103004"; transcript_id "MSTRG.103004.39"; exon_number "11";
chr2	StringTie	exon	171476860	171476950	1000	+	.	gene_id "MSTRG.103004"; transcript_id "MSTRG.103004.39"; exon_number "12";
chr2	StringTie	exon	171477987	171478070	1000	+	.	gene_id "MSTRG.103004"; transcript_id "MSTRG.103004.39"; exon_number "13";
chr2	StringTie	exon	171480038	171480193	1000	+	.	gene_id "MSTRG.103004"; transcript_id "MSTRG.103004.39"; exon_number "14";
chr2	StringTie	exon	171480974	171485208	1000	+	.	gene_id "MSTRG.103004"; transcript_id "MSTRG.103004.39"; exon_number "15";
chr2	StringTie	transcript	171434123	171485112	1000	+	.	gene_id "MSTRG.103004"; transcript_id "MSTRG.103004.4";
chr2	StringTie	exon	171434123	171434270	1000	+	.	gene_id "MSTRG.103004"; transcript_id "MSTRG.103004.4"; exon_number "1";
chr2	StringTie	exon	171435083	171435186	1000	+	.	gene_id "MSTRG.103004"; transcript_id "MSTRG.103004.4"; exon_number "2";
chr2	StringTie	exon	171443523	171443613	1000	+	.	gene_id "MSTRG.103004"; transcript_id "MSTRG.103004.4"; exon_number "3";
chr2	StringTie	exon	171448681	171448817	1000	+	.	gene_id "MSTRG.103004"; transcript_id "MSTRG.103004.4"; exon_number "4";
chr2	StringTie	exon	171449879	171449957	1000	+	.	gene_id "MSTRG.103004"; transcript_id "MSTRG.103004.4"; exon_number "5";
chr2	StringTie	exon	171453124	171453213	1000	+	.	gene_id "MSTRG.103004"; transcript_id "MSTRG.103004.4"; exon_number "6";
chr2	StringTie	exon	171457971	171458075	1000	+	.	gene_id "MSTRG.103004"; transcript_id "MSTRG.103004.4"; exon_number "7";
chr2	StringTie	exon	171458372	171458477	1000	+	.	gene_id "MSTRG.103004"; transcript_id "MSTRG.103004.4"; exon_number "8";
chr2	StringTie	exon	171468888	171469030	1000	+	.	gene_id "MSTRG.103004"; transcript_id "MSTRG.103004.4"; exon_number "9";
chr2	StringTie	exon	171473866	171473975	1000	+	.	gene_id "MSTRG.103004"; transcript_id "MSTRG.103004.4"; exon_number "10";
chr2	StringTie	exon	171476860	171476950	1000	+	.	gene_id "MSTRG.103004"; transcript_id "MSTRG.103004.4"; exon_number "11";
chr2	StringTie	exon	171477987	171478070	1000	+	.	gene_id "MSTRG.103004"; transcript_id "MSTRG.103004.4"; exon_number "12";
chr2	StringTie	exon	171480038	171480193	1000	+	.	gene_id "MSTRG.103004"; transcript_id "MSTRG.103004.4"; exon_number "13";
chr2	StringTie	exon	171480974	171485112	1000	+	.	gene_id "MSTRG.103004"; transcript_id "MSTRG.103004.4"; exon_number "14";
chr2	StringTie	transcript	171434187	171491265	1000	+	.	gene_id "MSTRG.103004"; transcript_id "MSTRG.103004.40";
chr2	StringTie	exon	171434187	171434703	1000	+	.	gene_id "MSTRG.103004"; transcript_id "MSTRG.103004.40"; exon_number "1";
chr2	StringTie	exon	171435083	171435186	1000	+	.	gene_id "MSTRG.103004"; transcript_id "MSTRG.103004.40"; exon_number "2";
chr2	StringTie	exon	171443523	171443613	1000	+	.	gene_id "MSTRG.103004"; transcript_id "MSTRG.103004.40"; exon_number "3";
chr2	StringTie	exon	171448681	171448817	1000	+	.	gene_id "MSTRG.103004"; transcript_id "MSTRG.103004.40"; exon_number "4";
chr2	StringTie	exon	171449879	171449957	1000	+	.	gene_id "MSTRG.103004"; transcript_id "MSTRG.103004.40"; exon_number "5";
chr2	StringTie	exon	171453124	171453213	1000	+	.	gene_id "MSTRG.103004"; transcript_id "MSTRG.103004.40"; exon_number "6";
chr2	StringTie	exon	171457971	171458075	1000	+	.	gene_id "MSTRG.103004"; transcript_id "MSTRG.103004.40"; exon_number "7";
chr2	StringTie	exon	171458372	171458477	1000	+	.	gene_id "MSTRG.103004"; transcript_id "MSTRG.103004.40"; exon_number "8";
chr2	StringTie	exon	171468888	171469030	1000	+	.	gene_id "MSTRG.103004"; transcript_id "MSTRG.103004.40"; exon_number "9";
chr2	StringTie	exon	171473866	171473975	1000	+	.	gene_id "MSTRG.103004"; transcript_id "MSTRG.103004.40"; exon_number "10";
chr2	StringTie	exon	171490748	171491265	1000	+	.	gene_id "MSTRG.103004"; transcript_id "MSTRG.103004.40"; exon_number "11";
chr2	StringTie	transcript	171434187	171485052	1000	+	.	gene_id "MSTRG.103004"; transcript_id "MSTRG.103004.41";
chr2	StringTie	exon	171434187	171434703	1000	+	.	gene_id "MSTRG.103004"; transcript_id "MSTRG.103004.41"; exon_number "1";
chr2	StringTie	exon	171435083	171435186	1000	+	.	gene_id "MSTRG.103004"; transcript_id "MSTRG.103004.41"; exon_number "2";
chr2	StringTie	exon	171443523	171443613	1000	+	.	gene_id "MSTRG.103004"; transcript_id "MSTRG.103004.41"; exon_number "3";
chr2	StringTie	exon	171448681	171448817	1000	+	.	gene_id "MSTRG.103004"; transcript_id "MSTRG.103004.41"; exon_number "4";
chr2	StringTie	exon	171449879	171449957	1000	+	.	gene_id "MSTRG.103004"; transcript_id "MSTRG.103004.41"; exon_number "5";
chr2	StringTie	exon	171453124	171453213	1000	+	.	gene_id "MSTRG.103004"; transcript_id "MSTRG.103004.41"; exon_number "6";
chr2	StringTie	exon	171457971	171458075	1000	+	.	gene_id "MSTRG.103004"; transcript_id "MSTRG.103004.41"; exon_number "7";
chr2	StringTie	exon	171458372	171458477	1000	+	.	gene_id "MSTRG.103004"; transcript_id "MSTRG.103004.41"; exon_number "8";
chr2	StringTie	exon	171468888	171469030	1000	+	.	gene_id "MSTRG.103004"; transcript_id "MSTRG.103004.41"; exon_number "9";
chr2	StringTie	exon	171473866	171473975	1000	+	.	gene_id "MSTRG.103004"; transcript_id "MSTRG.103004.41"; exon_number "10";
chr2	StringTie	exon	171477987	171485052	1000	+	.	gene_id "MSTRG.103004"; transcript_id "MSTRG.103004.41"; exon_number "11";
chr2	StringTie	transcript	171434187	171485052	1000	+	.	gene_id "MSTRG.103004"; transcript_id "MSTRG.103004.42";
chr2	StringTie	exon	171434187	171434270	1000	+	.	gene_id "MSTRG.103004"; transcript_id "MSTRG.103004.42"; exon_number "1";
chr2	StringTie	exon	171435083	171435186	1000	+	.	gene_id "MSTRG.103004"; transcript_id "MSTRG.103004.42"; exon_number "2";
chr2	StringTie	exon	171443523	171443613	1000	+	.	gene_id "MSTRG.103004"; transcript_id "MSTRG.103004.42"; exon_number "3";
chr2	StringTie	exon	171447386	171447737	1000	+	.	gene_id "MSTRG.103004"; transcript_id "MSTRG.103004.42"; exon_number "4";
chr2	StringTie	exon	171448681	171448817	1000	+	.	gene_id "MSTRG.103004"; transcript_id "MSTRG.103004.42"; exon_number "5";
chr2	StringTie	exon	171449879	171449957	1000	+	.	gene_id "MSTRG.103004"; transcript_id "MSTRG.103004.42"; exon_number "6";
chr2	StringTie	exon	171453124	171453213	1000	+	.	gene_id "MSTRG.103004"; transcript_id "MSTRG.103004.42"; exon_number "7";
chr2	StringTie	exon	171468888	171469030	1000	+	.	gene_id "MSTRG.103004"; transcript_id "MSTRG.103004.42"; exon_number "8";
chr2	StringTie	exon	171473866	171473975	1000	+	.	gene_id "MSTRG.103004"; transcript_id "MSTRG.103004.42"; exon_number "9";
chr2	StringTie	exon	171476860	171476950	1000	+	.	gene_id "MSTRG.103004"; transcript_id "MSTRG.103004.42"; exon_number "10";
chr2	StringTie	exon	171477987	171478070	1000	+	.	gene_id "MSTRG.103004"; transcript_id "MSTRG.103004.42"; exon_number "11";
chr2	StringTie	exon	171480038	171480193	1000	+	.	gene_id "MSTRG.103004"; transcript_id "MSTRG.103004.42"; exon_number "12";
chr2	StringTie	exon	171480974	171485052	1000	+	.	gene_id "MSTRG.103004"; transcript_id "MSTRG.103004.42"; exon_number "13";
chr2	StringTie	transcript	171434189	171485112	1000	+	.	gene_id "MSTRG.103004"; transcript_id "MSTRG.103004.43";
chr2	StringTie	exon	171434189	171434703	1000	+	.	gene_id "MSTRG.103004"; transcript_id "MSTRG.103004.43"; exon_number "1";
chr2	StringTie	exon	171435083	171435186	1000	+	.	gene_id "MSTRG.103004"; transcript_id "MSTRG.103004.43"; exon_number "2";
chr2	StringTie	exon	171443523	171443613	1000	+	.	gene_id "MSTRG.103004"; transcript_id "MSTRG.103004.43"; exon_number "3";
chr2	StringTie	exon	171447687	171447737	1000	+	.	gene_id "MSTRG.103004"; transcript_id "MSTRG.103004.43"; exon_number "4";
chr2	StringTie	exon	171448681	171448817	1000	+	.	gene_id "MSTRG.103004"; transcript_id "MSTRG.103004.43"; exon_number "5";
chr2	StringTie	exon	171449879	171449957	1000	+	.	gene_id "MSTRG.103004"; transcript_id "MSTRG.103004.43"; exon_number "6";
chr2	StringTie	exon	171453124	171453213	1000	+	.	gene_id "MSTRG.103004"; transcript_id "MSTRG.103004.43"; exon_number "7";
chr2	StringTie	exon	171457971	171458075	1000	+	.	gene_id "MSTRG.103004"; transcript_id "MSTRG.103004.43"; exon_number "8";
chr2	StringTie	exon	171468888	171469030	1000	+	.	gene_id "MSTRG.103004"; transcript_id "MSTRG.103004.43"; exon_number "9";
chr2	StringTie	exon	171473866	171473975	1000	+	.	gene_id "MSTRG.103004"; transcript_id "MSTRG.103004.43"; exon_number "10";
chr2	StringTie	exon	171476860	171476950	1000	+	.	gene_id "MSTRG.103004"; transcript_id "MSTRG.103004.43"; exon_number "11";
chr2	StringTie	exon	171477987	171478070	1000	+	.	gene_id "MSTRG.103004"; transcript_id "MSTRG.103004.43"; exon_number "12";
chr2	StringTie	exon	171480038	171480193	1000	+	.	gene_id "MSTRG.103004"; transcript_id "MSTRG.103004.43"; exon_number "13";
chr2	StringTie	exon	171480974	171485112	1000	+	.	gene_id "MSTRG.103004"; transcript_id "MSTRG.103004.43"; exon_number "14";
chr2	StringTie	transcript	171434194	171485054	1000	+	.	gene_id "MSTRG.103004"; transcript_id "MSTRG.103004.44";
chr2	StringTie	exon	171434194	171434997	1000	+	.	gene_id "MSTRG.103004"; transcript_id "MSTRG.103004.44"; exon_number "1";
chr2	StringTie	exon	171435083	171435186	1000	+	.	gene_id "MSTRG.103004"; transcript_id "MSTRG.103004.44"; exon_number "2";
chr2	StringTie	exon	171443523	171443613	1000	+	.	gene_id "MSTRG.103004"; transcript_id "MSTRG.103004.44"; exon_number "3";
chr2	StringTie	exon	171447386	171447737	1000	+	.	gene_id "MSTRG.103004"; transcript_id "MSTRG.103004.44"; exon_number "4";
chr2	StringTie	exon	171448681	171448817	1000	+	.	gene_id "MSTRG.103004"; transcript_id "MSTRG.103004.44"; exon_number "5";
chr2	StringTie	exon	171449879	171449957	1000	+	.	gene_id "MSTRG.103004"; transcript_id "MSTRG.103004.44"; exon_number "6";
chr2	StringTie	exon	171453128	171453213	1000	+	.	gene_id "MSTRG.103004"; transcript_id "MSTRG.103004.44"; exon_number "7";
chr2	StringTie	exon	171457971	171458075	1000	+	.	gene_id "MSTRG.103004"; transcript_id "MSTRG.103004.44"; exon_number "8";
chr2	StringTie	exon	171468888	171469030	1000	+	.	gene_id "MSTRG.103004"; transcript_id "MSTRG.103004.44"; exon_number "9";
chr2	StringTie	exon	171473866	171473975	1000	+	.	gene_id "MSTRG.103004"; transcript_id "MSTRG.103004.44"; exon_number "10";
chr2	StringTie	exon	171476860	171476950	1000	+	.	gene_id "MSTRG.103004"; transcript_id "MSTRG.103004.44"; exon_number "11";
chr2	StringTie	exon	171477987	171478070	1000	+	.	gene_id "MSTRG.103004"; transcript_id "MSTRG.103004.44"; exon_number "12";
chr2	StringTie	exon	171480038	171480193	1000	+	.	gene_id "MSTRG.103004"; transcript_id "MSTRG.103004.44"; exon_number "13";
chr2	StringTie	exon	171480974	171485054	1000	+	.	gene_id "MSTRG.103004"; transcript_id "MSTRG.103004.44"; exon_number "14";
chr2	StringTie	transcript	171434207	171485054	1000	+	.	gene_id "MSTRG.103004"; transcript_id "MSTRG.103004.45";
chr2	StringTie	exon	171434207	171434270	1000	+	.	gene_id "MSTRG.103004"; transcript_id "MSTRG.103004.45"; exon_number "1";
chr2	StringTie	exon	171435083	171435186	1000	+	.	gene_id "MSTRG.103004"; transcript_id "MSTRG.103004.45"; exon_number "2";
chr2	StringTie	exon	171443523	171443613	1000	+	.	gene_id "MSTRG.103004"; transcript_id "MSTRG.103004.45"; exon_number "3";
chr2	StringTie	exon	171447687	171447737	1000	+	.	gene_id "MSTRG.103004"; transcript_id "MSTRG.103004.45"; exon_number "4";
chr2	StringTie	exon	171448681	171448817	1000	+	.	gene_id "MSTRG.103004"; transcript_id "MSTRG.103004.45"; exon_number "5";
chr2	StringTie	exon	171449879	171449957	1000	+	.	gene_id "MSTRG.103004"; transcript_id "MSTRG.103004.45"; exon_number "6";
chr2	StringTie	exon	171453124	171453213	1000	+	.	gene_id "MSTRG.103004"; transcript_id "MSTRG.103004.45"; exon_number "7";
chr2	StringTie	exon	171457971	171458075	1000	+	.	gene_id "MSTRG.103004"; transcript_id "MSTRG.103004.45"; exon_number "8";
chr2	StringTie	exon	171458372	171458477	1000	+	.	gene_id "MSTRG.103004"; transcript_id "MSTRG.103004.45"; exon_number "9";
chr2	StringTie	exon	171468888	171469030	1000	+	.	gene_id "MSTRG.103004"; transcript_id "MSTRG.103004.45"; exon_number "10";
chr2	StringTie	exon	171473866	171473975	1000	+	.	gene_id "MSTRG.103004"; transcript_id "MSTRG.103004.45"; exon_number "11";
chr2	StringTie	exon	171476860	171476950	1000	+	.	gene_id "MSTRG.103004"; transcript_id "MSTRG.103004.45"; exon_number "12";
chr2	StringTie	exon	171477987	171478070	1000	+	.	gene_id "MSTRG.103004"; transcript_id "MSTRG.103004.45"; exon_number "13";
chr2	StringTie	exon	171480038	171480193	1000	+	.	gene_id "MSTRG.103004"; transcript_id "MSTRG.103004.45"; exon_number "14";
chr2	StringTie	exon	171480974	171485054	1000	+	.	gene_id "MSTRG.103004"; transcript_id "MSTRG.103004.45"; exon_number "15";
chr2	StringTie	transcript	171434207	171485052	1000	+	.	gene_id "MSTRG.103004"; transcript_id "MSTRG.103004.46";
chr2	StringTie	exon	171434207	171434703	1000	+	.	gene_id "MSTRG.103004"; transcript_id "MSTRG.103004.46"; exon_number "1";
chr2	StringTie	exon	171435083	171435186	1000	+	.	gene_id "MSTRG.103004"; transcript_id "MSTRG.103004.46"; exon_number "2";
chr2	StringTie	exon	171443523	171443613	1000	+	.	gene_id "MSTRG.103004"; transcript_id "MSTRG.103004.46"; exon_number "3";
chr2	StringTie	exon	171447687	171447737	1000	+	.	gene_id "MSTRG.103004"; transcript_id "MSTRG.103004.46"; exon_number "4";
chr2	StringTie	exon	171448681	171448817	1000	+	.	gene_id "MSTRG.103004"; transcript_id "MSTRG.103004.46"; exon_number "5";
chr2	StringTie	exon	171449879	171449957	1000	+	.	gene_id "MSTRG.103004"; transcript_id "MSTRG.103004.46"; exon_number "6";
chr2	StringTie	exon	171453128	171453213	1000	+	.	gene_id "MSTRG.103004"; transcript_id "MSTRG.103004.46"; exon_number "7";
chr2	StringTie	exon	171457222	171457351	1000	+	.	gene_id "MSTRG.103004"; transcript_id "MSTRG.103004.46"; exon_number "8";
chr2	StringTie	exon	171457971	171458075	1000	+	.	gene_id "MSTRG.103004"; transcript_id "MSTRG.103004.46"; exon_number "9";
chr2	StringTie	exon	171468888	171469030	1000	+	.	gene_id "MSTRG.103004"; transcript_id "MSTRG.103004.46"; exon_number "10";
chr2	StringTie	exon	171473866	171473975	1000	+	.	gene_id "MSTRG.103004"; transcript_id "MSTRG.103004.46"; exon_number "11";
chr2	StringTie	exon	171476860	171476950	1000	+	.	gene_id "MSTRG.103004"; transcript_id "MSTRG.103004.46"; exon_number "12";
chr2	StringTie	exon	171477987	171478070	1000	+	.	gene_id "MSTRG.103004"; transcript_id "MSTRG.103004.46"; exon_number "13";
chr2	StringTie	exon	171480038	171480193	1000	+	.	gene_id "MSTRG.103004"; transcript_id "MSTRG.103004.46"; exon_number "14";
chr2	StringTie	exon	171480974	171485052	1000	+	.	gene_id "MSTRG.103004"; transcript_id "MSTRG.103004.46"; exon_number "15";
chr2	StringTie	transcript	171434207	171485052	1000	+	.	gene_id "MSTRG.103004"; transcript_id "MSTRG.103004.47";
chr2	StringTie	exon	171434207	171434270	1000	+	.	gene_id "MSTRG.103004"; transcript_id "MSTRG.103004.47"; exon_number "1";
chr2	StringTie	exon	171435083	171435186	1000	+	.	gene_id "MSTRG.103004"; transcript_id "MSTRG.103004.47"; exon_number "2";
chr2	StringTie	exon	171443523	171443613	1000	+	.	gene_id "MSTRG.103004"; transcript_id "MSTRG.103004.47"; exon_number "3";
chr2	StringTie	exon	171447386	171447503	1000	+	.	gene_id "MSTRG.103004"; transcript_id "MSTRG.103004.47"; exon_number "4";
chr2	StringTie	exon	171448681	171448817	1000	+	.	gene_id "MSTRG.103004"; transcript_id "MSTRG.103004.47"; exon_number "5";
chr2	StringTie	exon	171449879	171449957	1000	+	.	gene_id "MSTRG.103004"; transcript_id "MSTRG.103004.47"; exon_number "6";
chr2	StringTie	exon	171453128	171453213	1000	+	.	gene_id "MSTRG.103004"; transcript_id "MSTRG.103004.47"; exon_number "7";
chr2	StringTie	exon	171457971	171458075	1000	+	.	gene_id "MSTRG.103004"; transcript_id "MSTRG.103004.47"; exon_number "8";
chr2	StringTie	exon	171468888	171469030	1000	+	.	gene_id "MSTRG.103004"; transcript_id "MSTRG.103004.47"; exon_number "9";
chr2	StringTie	exon	171473866	171473975	1000	+	.	gene_id "MSTRG.103004"; transcript_id "MSTRG.103004.47"; exon_number "10";
chr2	StringTie	exon	171476860	171476950	1000	+	.	gene_id "MSTRG.103004"; transcript_id "MSTRG.103004.47"; exon_number "11";
chr2	StringTie	exon	171477987	171478070	1000	+	.	gene_id "MSTRG.103004"; transcript_id "MSTRG.103004.47"; exon_number "12";
chr2	StringTie	exon	171480038	171480193	1000	+	.	gene_id "MSTRG.103004"; transcript_id "MSTRG.103004.47"; exon_number "13";
chr2	StringTie	exon	171480974	171485052	1000	+	.	gene_id "MSTRG.103004"; transcript_id "MSTRG.103004.47"; exon_number "14";
chr2	StringTie	transcript	171434208	171485063	1000	+	.	gene_id "MSTRG.103004"; transcript_id "MSTRG.103004.48";
chr2	StringTie	exon	171434208	171434270	1000	+	.	gene_id "MSTRG.103004"; transcript_id "MSTRG.103004.48"; exon_number "1";
chr2	StringTie	exon	171435083	171435186	1000	+	.	gene_id "MSTRG.103004"; transcript_id "MSTRG.103004.48"; exon_number "2";
chr2	StringTie	exon	171443523	171443613	1000	+	.	gene_id "MSTRG.103004"; transcript_id "MSTRG.103004.48"; exon_number "3";
chr2	StringTie	exon	171448681	171448817	1000	+	.	gene_id "MSTRG.103004"; transcript_id "MSTRG.103004.48"; exon_number "4";
chr2	StringTie	exon	171449879	171449957	1000	+	.	gene_id "MSTRG.103004"; transcript_id "MSTRG.103004.48"; exon_number "5";
chr2	StringTie	exon	171453124	171453213	1000	+	.	gene_id "MSTRG.103004"; transcript_id "MSTRG.103004.48"; exon_number "6";
chr2	StringTie	exon	171457971	171458075	1000	+	.	gene_id "MSTRG.103004"; transcript_id "MSTRG.103004.48"; exon_number "7";
chr2	StringTie	exon	171460427	171460499	1000	+	.	gene_id "MSTRG.103004"; transcript_id "MSTRG.103004.48"; exon_number "8";
chr2	StringTie	exon	171468888	171469030	1000	+	.	gene_id "MSTRG.103004"; transcript_id "MSTRG.103004.48"; exon_number "9";
chr2	StringTie	exon	171473866	171473975	1000	+	.	gene_id "MSTRG.103004"; transcript_id "MSTRG.103004.48"; exon_number "10";
chr2	StringTie	exon	171476860	171476950	1000	+	.	gene_id "MSTRG.103004"; transcript_id "MSTRG.103004.48"; exon_number "11";
chr2	StringTie	exon	171477987	171478070	1000	+	.	gene_id "MSTRG.103004"; transcript_id "MSTRG.103004.48"; exon_number "12";
chr2	StringTie	exon	171480038	171480193	1000	+	.	gene_id "MSTRG.103004"; transcript_id "MSTRG.103004.48"; exon_number "13";
chr2	StringTie	exon	171480974	171485063	1000	+	.	gene_id "MSTRG.103004"; transcript_id "MSTRG.103004.48"; exon_number "14";
chr2	StringTie	transcript	171434208	171485052	1000	+	.	gene_id "MSTRG.103004"; transcript_id "MSTRG.103004.49";
chr2	StringTie	exon	171434208	171434997	1000	+	.	gene_id "MSTRG.103004"; transcript_id "MSTRG.103004.49"; exon_number "1";
chr2	StringTie	exon	171435083	171435186	1000	+	.	gene_id "MSTRG.103004"; transcript_id "MSTRG.103004.49"; exon_number "2";
chr2	StringTie	exon	171443523	171443613	1000	+	.	gene_id "MSTRG.103004"; transcript_id "MSTRG.103004.49"; exon_number "3";
chr2	StringTie	exon	171447687	171447737	1000	+	.	gene_id "MSTRG.103004"; transcript_id "MSTRG.103004.49"; exon_number "4";
chr2	StringTie	exon	171448681	171448817	1000	+	.	gene_id "MSTRG.103004"; transcript_id "MSTRG.103004.49"; exon_number "5";
chr2	StringTie	exon	171449879	171449957	1000	+	.	gene_id "MSTRG.103004"; transcript_id "MSTRG.103004.49"; exon_number "6";
chr2	StringTie	exon	171453128	171453213	1000	+	.	gene_id "MSTRG.103004"; transcript_id "MSTRG.103004.49"; exon_number "7";
chr2	StringTie	exon	171457971	171458075	1000	+	.	gene_id "MSTRG.103004"; transcript_id "MSTRG.103004.49"; exon_number "8";
chr2	StringTie	exon	171458372	171458477	1000	+	.	gene_id "MSTRG.103004"; transcript_id "MSTRG.103004.49"; exon_number "9";
chr2	StringTie	exon	171468888	171469030	1000	+	.	gene_id "MSTRG.103004"; transcript_id "MSTRG.103004.49"; exon_number "10";
chr2	StringTie	exon	171473866	171473975	1000	+	.	gene_id "MSTRG.103004"; transcript_id "MSTRG.103004.49"; exon_number "11";
chr2	StringTie	exon	171476860	171476950	1000	+	.	gene_id "MSTRG.103004"; transcript_id "MSTRG.103004.49"; exon_number "12";
chr2	StringTie	exon	171477987	171478070	1000	+	.	gene_id "MSTRG.103004"; transcript_id "MSTRG.103004.49"; exon_number "13";
chr2	StringTie	exon	171480038	171480193	1000	+	.	gene_id "MSTRG.103004"; transcript_id "MSTRG.103004.49"; exon_number "14";
chr2	StringTie	exon	171480974	171485052	1000	+	.	gene_id "MSTRG.103004"; transcript_id "MSTRG.103004.49"; exon_number "15";
chr2	StringTie	transcript	171434127	171485079	1000	+	.	gene_id "MSTRG.103004"; transcript_id "MSTRG.103004.5";
chr2	StringTie	exon	171434127	171434997	1000	+	.	gene_id "MSTRG.103004"; transcript_id "MSTRG.103004.5"; exon_number "1";
chr2	StringTie	exon	171435083	171435186	1000	+	.	gene_id "MSTRG.103004"; transcript_id "MSTRG.103004.5"; exon_number "2";
chr2	StringTie	exon	171443523	171443613	1000	+	.	gene_id "MSTRG.103004"; transcript_id "MSTRG.103004.5"; exon_number "3";
chr2	StringTie	exon	171448681	171448817	1000	+	.	gene_id "MSTRG.103004"; transcript_id "MSTRG.103004.5"; exon_number "4";
chr2	StringTie	exon	171449879	171449957	1000	+	.	gene_id "MSTRG.103004"; transcript_id "MSTRG.103004.5"; exon_number "5";
chr2	StringTie	exon	171453124	171453213	1000	+	.	gene_id "MSTRG.103004"; transcript_id "MSTRG.103004.5"; exon_number "6";
chr2	StringTie	exon	171457971	171458075	1000	+	.	gene_id "MSTRG.103004"; transcript_id "MSTRG.103004.5"; exon_number "7";
chr2	StringTie	exon	171468888	171469030	1000	+	.	gene_id "MSTRG.103004"; transcript_id "MSTRG.103004.5"; exon_number "8";
chr2	StringTie	exon	171473866	171473975	1000	+	.	gene_id "MSTRG.103004"; transcript_id "MSTRG.103004.5"; exon_number "9";
chr2	StringTie	exon	171476860	171476950	1000	+	.	gene_id "MSTRG.103004"; transcript_id "MSTRG.103004.5"; exon_number "10";
chr2	StringTie	exon	171477987	171478070	1000	+	.	gene_id "MSTRG.103004"; transcript_id "MSTRG.103004.5"; exon_number "11";
chr2	StringTie	exon	171480038	171480193	1000	+	.	gene_id "MSTRG.103004"; transcript_id "MSTRG.103004.5"; exon_number "12";
chr2	StringTie	exon	171480974	171485079	1000	+	.	gene_id "MSTRG.103004"; transcript_id "MSTRG.103004.5"; exon_number "13";
chr2	StringTie	transcript	171434213	171467213	1000	+	.	gene_id "MSTRG.103004"; transcript_id "MSTRG.103004.50";
chr2	StringTie	exon	171434213	171434270	1000	+	.	gene_id "MSTRG.103004"; transcript_id "MSTRG.103004.50"; exon_number "1";
chr2	StringTie	exon	171435083	171435186	1000	+	.	gene_id "MSTRG.103004"; transcript_id "MSTRG.103004.50"; exon_number "2";
chr2	StringTie	exon	171443523	171443613	1000	+	.	gene_id "MSTRG.103004"; transcript_id "MSTRG.103004.50"; exon_number "3";
chr2	StringTie	exon	171448681	171448817	1000	+	.	gene_id "MSTRG.103004"; transcript_id "MSTRG.103004.50"; exon_number "4";
chr2	StringTie	exon	171449879	171449957	1000	+	.	gene_id "MSTRG.103004"; transcript_id "MSTRG.103004.50"; exon_number "5";
chr2	StringTie	exon	171453124	171453213	1000	+	.	gene_id "MSTRG.103004"; transcript_id "MSTRG.103004.50"; exon_number "6";
chr2	StringTie	exon	171457971	171458075	1000	+	.	gene_id "MSTRG.103004"; transcript_id "MSTRG.103004.50"; exon_number "7";
chr2	StringTie	exon	171458372	171458477	1000	+	.	gene_id "MSTRG.103004"; transcript_id "MSTRG.103004.50"; exon_number "8";
chr2	StringTie	exon	171467194	171467213	1000	+	.	gene_id "MSTRG.103004"; transcript_id "MSTRG.103004.50"; exon_number "9";
chr2	StringTie	transcript	171434215	171485052	1000	+	.	gene_id "MSTRG.103004"; transcript_id "MSTRG.103004.51";
chr2	StringTie	exon	171434215	171434703	1000	+	.	gene_id "MSTRG.103004"; transcript_id "MSTRG.103004.51"; exon_number "1";
chr2	StringTie	exon	171435083	171435186	1000	+	.	gene_id "MSTRG.103004"; transcript_id "MSTRG.103004.51"; exon_number "2";
chr2	StringTie	exon	171443523	171443613	1000	+	.	gene_id "MSTRG.103004"; transcript_id "MSTRG.103004.51"; exon_number "3";
chr2	StringTie	exon	171448681	171448817	1000	+	.	gene_id "MSTRG.103004"; transcript_id "MSTRG.103004.51"; exon_number "4";
chr2	StringTie	exon	171449879	171449957	1000	+	.	gene_id "MSTRG.103004"; transcript_id "MSTRG.103004.51"; exon_number "5";
chr2	StringTie	exon	171453124	171453213	1000	+	.	gene_id "MSTRG.103004"; transcript_id "MSTRG.103004.51"; exon_number "6";
chr2	StringTie	exon	171468888	171469030	1000	+	.	gene_id "MSTRG.103004"; transcript_id "MSTRG.103004.51"; exon_number "7";
chr2	StringTie	exon	171473866	171473975	1000	+	.	gene_id "MSTRG.103004"; transcript_id "MSTRG.103004.51"; exon_number "8";
chr2	StringTie	exon	171476860	171476950	1000	+	.	gene_id "MSTRG.103004"; transcript_id "MSTRG.103004.51"; exon_number "9";
chr2	StringTie	exon	171477987	171478070	1000	+	.	gene_id "MSTRG.103004"; transcript_id "MSTRG.103004.51"; exon_number "10";
chr2	StringTie	exon	171480038	171480193	1000	+	.	gene_id "MSTRG.103004"; transcript_id "MSTRG.103004.51"; exon_number "11";
chr2	StringTie	exon	171480974	171485052	1000	+	.	gene_id "MSTRG.103004"; transcript_id "MSTRG.103004.51"; exon_number "12";
chr2	StringTie	transcript	171434215	171485052	1000	+	.	gene_id "MSTRG.103004"; transcript_id "MSTRG.103004.52";
chr2	StringTie	exon	171434215	171434703	1000	+	.	gene_id "MSTRG.103004"; transcript_id "MSTRG.103004.52"; exon_number "1";
chr2	StringTie	exon	171435083	171435186	1000	+	.	gene_id "MSTRG.103004"; transcript_id "MSTRG.103004.52"; exon_number "2";
chr2	StringTie	exon	171443523	171443613	1000	+	.	gene_id "MSTRG.103004"; transcript_id "MSTRG.103004.52"; exon_number "3";
chr2	StringTie	exon	171447386	171447503	1000	+	.	gene_id "MSTRG.103004"; transcript_id "MSTRG.103004.52"; exon_number "4";
chr2	StringTie	exon	171447687	171447737	1000	+	.	gene_id "MSTRG.103004"; transcript_id "MSTRG.103004.52"; exon_number "5";
chr2	StringTie	exon	171448681	171448817	1000	+	.	gene_id "MSTRG.103004"; transcript_id "MSTRG.103004.52"; exon_number "6";
chr2	StringTie	exon	171449879	171449957	1000	+	.	gene_id "MSTRG.103004"; transcript_id "MSTRG.103004.52"; exon_number "7";
chr2	StringTie	exon	171453124	171453213	1000	+	.	gene_id "MSTRG.103004"; transcript_id "MSTRG.103004.52"; exon_number "8";
chr2	StringTie	exon	171457971	171458075	1000	+	.	gene_id "MSTRG.103004"; transcript_id "MSTRG.103004.52"; exon_number "9";
chr2	StringTie	exon	171468888	171469030	1000	+	.	gene_id "MSTRG.103004"; transcript_id "MSTRG.103004.52"; exon_number "10";
chr2	StringTie	exon	171476860	171476950	1000	+	.	gene_id "MSTRG.103004"; transcript_id "MSTRG.103004.52"; exon_number "11";
chr2	StringTie	exon	171477987	171478070	1000	+	.	gene_id "MSTRG.103004"; transcript_id "MSTRG.103004.52"; exon_number "12";
chr2	StringTie	exon	171480038	171480138	1000	+	.	gene_id "MSTRG.103004"; transcript_id "MSTRG.103004.52"; exon_number "13";
chr2	StringTie	exon	171480160	171480193	1000	+	.	gene_id "MSTRG.103004"; transcript_id "MSTRG.103004.52"; exon_number "14";
chr2	StringTie	exon	171480974	171485052	1000	+	.	gene_id "MSTRG.103004"; transcript_id "MSTRG.103004.52"; exon_number "15";
chr2	StringTie	transcript	171434215	171485052	1000	+	.	gene_id "MSTRG.103004"; transcript_id "MSTRG.103004.53";
chr2	StringTie	exon	171434215	171434703	1000	+	.	gene_id "MSTRG.103004"; transcript_id "MSTRG.103004.53"; exon_number "1";
chr2	StringTie	exon	171435083	171435186	1000	+	.	gene_id "MSTRG.103004"; transcript_id "MSTRG.103004.53"; exon_number "2";
chr2	StringTie	exon	171443523	171443613	1000	+	.	gene_id "MSTRG.103004"; transcript_id "MSTRG.103004.53"; exon_number "3";
chr2	StringTie	exon	171447386	171447503	1000	+	.	gene_id "MSTRG.103004"; transcript_id "MSTRG.103004.53"; exon_number "4";
chr2	StringTie	exon	171447687	171447737	1000	+	.	gene_id "MSTRG.103004"; transcript_id "MSTRG.103004.53"; exon_number "5";
chr2	StringTie	exon	171448681	171448817	1000	+	.	gene_id "MSTRG.103004"; transcript_id "MSTRG.103004.53"; exon_number "6";
chr2	StringTie	exon	171449879	171449957	1000	+	.	gene_id "MSTRG.103004"; transcript_id "MSTRG.103004.53"; exon_number "7";
chr2	StringTie	exon	171453124	171453213	1000	+	.	gene_id "MSTRG.103004"; transcript_id "MSTRG.103004.53"; exon_number "8";
chr2	StringTie	exon	171457971	171458075	1000	+	.	gene_id "MSTRG.103004"; transcript_id "MSTRG.103004.53"; exon_number "9";
chr2	StringTie	exon	171458372	171458477	1000	+	.	gene_id "MSTRG.103004"; transcript_id "MSTRG.103004.53"; exon_number "10";
chr2	StringTie	exon	171468888	171469030	1000	+	.	gene_id "MSTRG.103004"; transcript_id "MSTRG.103004.53"; exon_number "11";
chr2	StringTie	exon	171473866	171473975	1000	+	.	gene_id "MSTRG.103004"; transcript_id "MSTRG.103004.53"; exon_number "12";
chr2	StringTie	exon	171476860	171476950	1000	+	.	gene_id "MSTRG.103004"; transcript_id "MSTRG.103004.53"; exon_number "13";
chr2	StringTie	exon	171477987	171478070	1000	+	.	gene_id "MSTRG.103004"; transcript_id "MSTRG.103004.53"; exon_number "14";
chr2	StringTie	exon	171480038	171480193	1000	+	.	gene_id "MSTRG.103004"; transcript_id "MSTRG.103004.53"; exon_number "15";
chr2	StringTie	exon	171480974	171485052	1000	+	.	gene_id "MSTRG.103004"; transcript_id "MSTRG.103004.53"; exon_number "16";
chr2	StringTie	transcript	171434222	171485052	1000	+	.	gene_id "MSTRG.103004"; transcript_id "MSTRG.103004.55";
chr2	StringTie	exon	171434222	171434703	1000	+	.	gene_id "MSTRG.103004"; transcript_id "MSTRG.103004.55"; exon_number "1";
chr2	StringTie	exon	171435083	171435186	1000	+	.	gene_id "MSTRG.103004"; transcript_id "MSTRG.103004.55"; exon_number "2";
chr2	StringTie	exon	171443523	171443613	1000	+	.	gene_id "MSTRG.103004"; transcript_id "MSTRG.103004.55"; exon_number "3";
chr2	StringTie	exon	171448681	171448817	1000	+	.	gene_id "MSTRG.103004"; transcript_id "MSTRG.103004.55"; exon_number "4";
chr2	StringTie	exon	171449879	171449957	1000	+	.	gene_id "MSTRG.103004"; transcript_id "MSTRG.103004.55"; exon_number "5";
chr2	StringTie	exon	171453124	171453213	1000	+	.	gene_id "MSTRG.103004"; transcript_id "MSTRG.103004.55"; exon_number "6";
chr2	StringTie	exon	171457971	171458075	1000	+	.	gene_id "MSTRG.103004"; transcript_id "MSTRG.103004.55"; exon_number "7";
chr2	StringTie	exon	171468888	171469030	1000	+	.	gene_id "MSTRG.103004"; transcript_id "MSTRG.103004.55"; exon_number "8";
chr2	StringTie	exon	171473866	171473975	1000	+	.	gene_id "MSTRG.103004"; transcript_id "MSTRG.103004.55"; exon_number "9";
chr2	StringTie	exon	171480038	171480193	1000	+	.	gene_id "MSTRG.103004"; transcript_id "MSTRG.103004.55"; exon_number "10";
chr2	StringTie	exon	171480974	171485052	1000	+	.	gene_id "MSTRG.103004"; transcript_id "MSTRG.103004.55"; exon_number "11";
chr2	StringTie	transcript	171434223	171485052	1000	+	.	gene_id "MSTRG.103004"; transcript_id "MSTRG.103004.56";
chr2	StringTie	exon	171434223	171434703	1000	+	.	gene_id "MSTRG.103004"; transcript_id "MSTRG.103004.56"; exon_number "1";
chr2	StringTie	exon	171435083	171435186	1000	+	.	gene_id "MSTRG.103004"; transcript_id "MSTRG.103004.56"; exon_number "2";
chr2	StringTie	exon	171443523	171443613	1000	+	.	gene_id "MSTRG.103004"; transcript_id "MSTRG.103004.56"; exon_number "3";
chr2	StringTie	exon	171448681	171448817	1000	+	.	gene_id "MSTRG.103004"; transcript_id "MSTRG.103004.56"; exon_number "4";
chr2	StringTie	exon	171449879	171449957	1000	+	.	gene_id "MSTRG.103004"; transcript_id "MSTRG.103004.56"; exon_number "5";
chr2	StringTie	exon	171453124	171453213	1000	+	.	gene_id "MSTRG.103004"; transcript_id "MSTRG.103004.56"; exon_number "6";
chr2	StringTie	exon	171457971	171458075	1000	+	.	gene_id "MSTRG.103004"; transcript_id "MSTRG.103004.56"; exon_number "7";
chr2	StringTie	exon	171468888	171469030	1000	+	.	gene_id "MSTRG.103004"; transcript_id "MSTRG.103004.56"; exon_number "8";
chr2	StringTie	exon	171477987	171478070	1000	+	.	gene_id "MSTRG.103004"; transcript_id "MSTRG.103004.56"; exon_number "9";
chr2	StringTie	exon	171480038	171480193	1000	+	.	gene_id "MSTRG.103004"; transcript_id "MSTRG.103004.56"; exon_number "10";
chr2	StringTie	exon	171480974	171485052	1000	+	.	gene_id "MSTRG.103004"; transcript_id "MSTRG.103004.56"; exon_number "11";
chr2	StringTie	transcript	171434224	171485052	1000	+	.	gene_id "MSTRG.103004"; transcript_id "MSTRG.103004.57";
chr2	StringTie	exon	171434224	171434270	1000	+	.	gene_id "MSTRG.103004"; transcript_id "MSTRG.103004.57"; exon_number "1";
chr2	StringTie	exon	171435083	171435186	1000	+	.	gene_id "MSTRG.103004"; transcript_id "MSTRG.103004.57"; exon_number "2";
chr2	StringTie	exon	171443523	171443613	1000	+	.	gene_id "MSTRG.103004"; transcript_id "MSTRG.103004.57"; exon_number "3";
chr2	StringTie	exon	171448681	171448817	1000	+	.	gene_id "MSTRG.103004"; transcript_id "MSTRG.103004.57"; exon_number "4";
chr2	StringTie	exon	171449879	171449957	1000	+	.	gene_id "MSTRG.103004"; transcript_id "MSTRG.103004.57"; exon_number "5";
chr2	StringTie	exon	171453128	171453213	1000	+	.	gene_id "MSTRG.103004"; transcript_id "MSTRG.103004.57"; exon_number "6";
chr2	StringTie	exon	171457971	171458075	1000	+	.	gene_id "MSTRG.103004"; transcript_id "MSTRG.103004.57"; exon_number "7";
chr2	StringTie	exon	171458372	171458477	1000	+	.	gene_id "MSTRG.103004"; transcript_id "MSTRG.103004.57"; exon_number "8";
chr2	StringTie	exon	171468888	171469030	1000	+	.	gene_id "MSTRG.103004"; transcript_id "MSTRG.103004.57"; exon_number "9";
chr2	StringTie	exon	171473866	171473975	1000	+	.	gene_id "MSTRG.103004"; transcript_id "MSTRG.103004.57"; exon_number "10";
chr2	StringTie	exon	171476860	171476950	1000	+	.	gene_id "MSTRG.103004"; transcript_id "MSTRG.103004.57"; exon_number "11";
chr2	StringTie	exon	171477987	171478070	1000	+	.	gene_id "MSTRG.103004"; transcript_id "MSTRG.103004.57"; exon_number "12";
chr2	StringTie	exon	171480038	171480193	1000	+	.	gene_id "MSTRG.103004"; transcript_id "MSTRG.103004.57"; exon_number "13";
chr2	StringTie	exon	171480974	171485052	1000	+	.	gene_id "MSTRG.103004"; transcript_id "MSTRG.103004.57"; exon_number "14";
chr2	StringTie	transcript	171434225	171484995	1000	+	.	gene_id "MSTRG.103004"; transcript_id "MSTRG.103004.58";
chr2	StringTie	exon	171434225	171434270	1000	+	.	gene_id "MSTRG.103004"; transcript_id "MSTRG.103004.58"; exon_number "1";
chr2	StringTie	exon	171435083	171435186	1000	+	.	gene_id "MSTRG.103004"; transcript_id "MSTRG.103004.58"; exon_number "2";
chr2	StringTie	exon	171443523	171443613	1000	+	.	gene_id "MSTRG.103004"; transcript_id "MSTRG.103004.58"; exon_number "3";
chr2	StringTie	exon	171448681	171448817	1000	+	.	gene_id "MSTRG.103004"; transcript_id "MSTRG.103004.58"; exon_number "4";
chr2	StringTie	exon	171449879	171449957	1000	+	.	gene_id "MSTRG.103004"; transcript_id "MSTRG.103004.58"; exon_number "5";
chr2	StringTie	exon	171453124	171453213	1000	+	.	gene_id "MSTRG.103004"; transcript_id "MSTRG.103004.58"; exon_number "6";
chr2	StringTie	exon	171468888	171469030	1000	+	.	gene_id "MSTRG.103004"; transcript_id "MSTRG.103004.58"; exon_number "7";
chr2	StringTie	exon	171473866	171473975	1000	+	.	gene_id "MSTRG.103004"; transcript_id "MSTRG.103004.58"; exon_number "8";
chr2	StringTie	exon	171476860	171476950	1000	+	.	gene_id "MSTRG.103004"; transcript_id "MSTRG.103004.58"; exon_number "9";
chr2	StringTie	exon	171477987	171478070	1000	+	.	gene_id "MSTRG.103004"; transcript_id "MSTRG.103004.58"; exon_number "10";
chr2	StringTie	exon	171480974	171484995	1000	+	.	gene_id "MSTRG.103004"; transcript_id "MSTRG.103004.58"; exon_number "11";
chr2	StringTie	transcript	171434228	171485052	1000	+	.	gene_id "MSTRG.103004"; transcript_id "MSTRG.103004.59";
chr2	StringTie	exon	171434228	171434703	1000	+	.	gene_id "MSTRG.103004"; transcript_id "MSTRG.103004.59"; exon_number "1";
chr2	StringTie	exon	171435124	171435186	1000	+	.	gene_id "MSTRG.103004"; transcript_id "MSTRG.103004.59"; exon_number "2";
chr2	StringTie	exon	171443523	171443613	1000	+	.	gene_id "MSTRG.103004"; transcript_id "MSTRG.103004.59"; exon_number "3";
chr2	StringTie	exon	171448681	171448817	1000	+	.	gene_id "MSTRG.103004"; transcript_id "MSTRG.103004.59"; exon_number "4";
chr2	StringTie	exon	171449879	171449957	1000	+	.	gene_id "MSTRG.103004"; transcript_id "MSTRG.103004.59"; exon_number "5";
chr2	StringTie	exon	171453124	171453213	1000	+	.	gene_id "MSTRG.103004"; transcript_id "MSTRG.103004.59"; exon_number "6";
chr2	StringTie	exon	171457971	171458075	1000	+	.	gene_id "MSTRG.103004"; transcript_id "MSTRG.103004.59"; exon_number "7";
chr2	StringTie	exon	171468888	171469030	1000	+	.	gene_id "MSTRG.103004"; transcript_id "MSTRG.103004.59"; exon_number "8";
chr2	StringTie	exon	171473866	171473975	1000	+	.	gene_id "MSTRG.103004"; transcript_id "MSTRG.103004.59"; exon_number "9";
chr2	StringTie	exon	171476860	171476950	1000	+	.	gene_id "MSTRG.103004"; transcript_id "MSTRG.103004.59"; exon_number "10";
chr2	StringTie	exon	171477987	171478070	1000	+	.	gene_id "MSTRG.103004"; transcript_id "MSTRG.103004.59"; exon_number "11";
chr2	StringTie	exon	171480038	171480193	1000	+	.	gene_id "MSTRG.103004"; transcript_id "MSTRG.103004.59"; exon_number "12";
chr2	StringTie	exon	171480974	171485052	1000	+	.	gene_id "MSTRG.103004"; transcript_id "MSTRG.103004.59"; exon_number "13";
chr2	StringTie	transcript	171434128	171485122	1000	+	.	gene_id "MSTRG.103004"; transcript_id "MSTRG.103004.6";
chr2	StringTie	exon	171434128	171434997	1000	+	.	gene_id "MSTRG.103004"; transcript_id "MSTRG.103004.6"; exon_number "1";
chr2	StringTie	exon	171435083	171435186	1000	+	.	gene_id "MSTRG.103004"; transcript_id "MSTRG.103004.6"; exon_number "2";
chr2	StringTie	exon	171443523	171443613	1000	+	.	gene_id "MSTRG.103004"; transcript_id "MSTRG.103004.6"; exon_number "3";
chr2	StringTie	exon	171447386	171447737	1000	+	.	gene_id "MSTRG.103004"; transcript_id "MSTRG.103004.6"; exon_number "4";
chr2	StringTie	exon	171448681	171448817	1000	+	.	gene_id "MSTRG.103004"; transcript_id "MSTRG.103004.6"; exon_number "5";
chr2	StringTie	exon	171449879	171449957	1000	+	.	gene_id "MSTRG.103004"; transcript_id "MSTRG.103004.6"; exon_number "6";
chr2	StringTie	exon	171453124	171453213	1000	+	.	gene_id "MSTRG.103004"; transcript_id "MSTRG.103004.6"; exon_number "7";
chr2	StringTie	exon	171457971	171458075	1000	+	.	gene_id "MSTRG.103004"; transcript_id "MSTRG.103004.6"; exon_number "8";
chr2	StringTie	exon	171468888	171469030	1000	+	.	gene_id "MSTRG.103004"; transcript_id "MSTRG.103004.6"; exon_number "9";
chr2	StringTie	exon	171473866	171473975	1000	+	.	gene_id "MSTRG.103004"; transcript_id "MSTRG.103004.6"; exon_number "10";
chr2	StringTie	exon	171476860	171476950	1000	+	.	gene_id "MSTRG.103004"; transcript_id "MSTRG.103004.6"; exon_number "11";
chr2	StringTie	exon	171477987	171478070	1000	+	.	gene_id "MSTRG.103004"; transcript_id "MSTRG.103004.6"; exon_number "12";
chr2	StringTie	exon	171480038	171480193	1000	+	.	gene_id "MSTRG.103004"; transcript_id "MSTRG.103004.6"; exon_number "13";
chr2	StringTie	exon	171480974	171485122	1000	+	.	gene_id "MSTRG.103004"; transcript_id "MSTRG.103004.6"; exon_number "14";
chr2	StringTie	transcript	171434230	171485052	1000	+	.	gene_id "MSTRG.103004"; transcript_id "MSTRG.103004.60";
chr2	StringTie	exon	171434230	171434997	1000	+	.	gene_id "MSTRG.103004"; transcript_id "MSTRG.103004.60"; exon_number "1";
chr2	StringTie	exon	171435083	171435186	1000	+	.	gene_id "MSTRG.103004"; transcript_id "MSTRG.103004.60"; exon_number "2";
chr2	StringTie	exon	171443523	171443613	1000	+	.	gene_id "MSTRG.103004"; transcript_id "MSTRG.103004.60"; exon_number "3";
chr2	StringTie	exon	171447386	171447503	1000	+	.	gene_id "MSTRG.103004"; transcript_id "MSTRG.103004.60"; exon_number "4";
chr2	StringTie	exon	171448681	171448817	1000	+	.	gene_id "MSTRG.103004"; transcript_id "MSTRG.103004.60"; exon_number "5";
chr2	StringTie	exon	171449879	171449957	1000	+	.	gene_id "MSTRG.103004"; transcript_id "MSTRG.103004.60"; exon_number "6";
chr2	StringTie	exon	171453124	171453213	1000	+	.	gene_id "MSTRG.103004"; transcript_id "MSTRG.103004.60"; exon_number "7";
chr2	StringTie	exon	171457971	171458075	1000	+	.	gene_id "MSTRG.103004"; transcript_id "MSTRG.103004.60"; exon_number "8";
chr2	StringTie	exon	171458372	171458477	1000	+	.	gene_id "MSTRG.103004"; transcript_id "MSTRG.103004.60"; exon_number "9";
chr2	StringTie	exon	171468888	171469030	1000	+	.	gene_id "MSTRG.103004"; transcript_id "MSTRG.103004.60"; exon_number "10";
chr2	StringTie	exon	171473866	171473975	1000	+	.	gene_id "MSTRG.103004"; transcript_id "MSTRG.103004.60"; exon_number "11";
chr2	StringTie	exon	171476860	171476950	1000	+	.	gene_id "MSTRG.103004"; transcript_id "MSTRG.103004.60"; exon_number "12";
chr2	StringTie	exon	171477987	171478070	1000	+	.	gene_id "MSTRG.103004"; transcript_id "MSTRG.103004.60"; exon_number "13";
chr2	StringTie	exon	171480038	171480193	1000	+	.	gene_id "MSTRG.103004"; transcript_id "MSTRG.103004.60"; exon_number "14";
chr2	StringTie	exon	171480974	171485052	1000	+	.	gene_id "MSTRG.103004"; transcript_id "MSTRG.103004.60"; exon_number "15";
chr2	StringTie	transcript	171434231	171485091	1000	+	.	gene_id "MSTRG.103004"; transcript_id "MSTRG.103004.61";
chr2	StringTie	exon	171434231	171434703	1000	+	.	gene_id "MSTRG.103004"; transcript_id "MSTRG.103004.61"; exon_number "1";
chr2	StringTie	exon	171435083	171435186	1000	+	.	gene_id "MSTRG.103004"; transcript_id "MSTRG.103004.61"; exon_number "2";
chr2	StringTie	exon	171443523	171443613	1000	+	.	gene_id "MSTRG.103004"; transcript_id "MSTRG.103004.61"; exon_number "3";
chr2	StringTie	exon	171448681	171448817	1000	+	.	gene_id "MSTRG.103004"; transcript_id "MSTRG.103004.61"; exon_number "4";
chr2	StringTie	exon	171449879	171449957	1000	+	.	gene_id "MSTRG.103004"; transcript_id "MSTRG.103004.61"; exon_number "5";
chr2	StringTie	exon	171453124	171453213	1000	+	.	gene_id "MSTRG.103004"; transcript_id "MSTRG.103004.61"; exon_number "6";
chr2	StringTie	exon	171457971	171458075	1000	+	.	gene_id "MSTRG.103004"; transcript_id "MSTRG.103004.61"; exon_number "7";
chr2	StringTie	exon	171468888	171469030	1000	+	.	gene_id "MSTRG.103004"; transcript_id "MSTRG.103004.61"; exon_number "8";
chr2	StringTie	exon	171476860	171476950	1000	+	.	gene_id "MSTRG.103004"; transcript_id "MSTRG.103004.61"; exon_number "9";
chr2	StringTie	exon	171477987	171478070	1000	+	.	gene_id "MSTRG.103004"; transcript_id "MSTRG.103004.61"; exon_number "10";
chr2	StringTie	exon	171480038	171480193	1000	+	.	gene_id "MSTRG.103004"; transcript_id "MSTRG.103004.61"; exon_number "11";
chr2	StringTie	exon	171480974	171485091	1000	+	.	gene_id "MSTRG.103004"; transcript_id "MSTRG.103004.61"; exon_number "12";
chr2	StringTie	transcript	171434232	171485052	1000	+	.	gene_id "MSTRG.103004"; transcript_id "MSTRG.103004.62";
chr2	StringTie	exon	171434232	171434703	1000	+	.	gene_id "MSTRG.103004"; transcript_id "MSTRG.103004.62"; exon_number "1";
chr2	StringTie	exon	171435083	171435186	1000	+	.	gene_id "MSTRG.103004"; transcript_id "MSTRG.103004.62"; exon_number "2";
chr2	StringTie	exon	171443523	171443613	1000	+	.	gene_id "MSTRG.103004"; transcript_id "MSTRG.103004.62"; exon_number "3";
chr2	StringTie	exon	171447386	171447503	1000	+	.	gene_id "MSTRG.103004"; transcript_id "MSTRG.103004.62"; exon_number "4";
chr2	StringTie	exon	171447687	171447737	1000	+	.	gene_id "MSTRG.103004"; transcript_id "MSTRG.103004.62"; exon_number "5";
chr2	StringTie	exon	171448681	171448817	1000	+	.	gene_id "MSTRG.103004"; transcript_id "MSTRG.103004.62"; exon_number "6";
chr2	StringTie	exon	171449879	171449957	1000	+	.	gene_id "MSTRG.103004"; transcript_id "MSTRG.103004.62"; exon_number "7";
chr2	StringTie	exon	171453128	171453213	1000	+	.	gene_id "MSTRG.103004"; transcript_id "MSTRG.103004.62"; exon_number "8";
chr2	StringTie	exon	171457971	171458075	1000	+	.	gene_id "MSTRG.103004"; transcript_id "MSTRG.103004.62"; exon_number "9";
chr2	StringTie	exon	171468888	171469030	1000	+	.	gene_id "MSTRG.103004"; transcript_id "MSTRG.103004.62"; exon_number "10";
chr2	StringTie	exon	171473866	171473975	1000	+	.	gene_id "MSTRG.103004"; transcript_id "MSTRG.103004.62"; exon_number "11";
chr2	StringTie	exon	171476860	171476950	1000	+	.	gene_id "MSTRG.103004"; transcript_id "MSTRG.103004.62"; exon_number "12";
chr2	StringTie	exon	171477987	171478070	1000	+	.	gene_id "MSTRG.103004"; transcript_id "MSTRG.103004.62"; exon_number "13";
chr2	StringTie	exon	171480038	171480193	1000	+	.	gene_id "MSTRG.103004"; transcript_id "MSTRG.103004.62"; exon_number "14";
chr2	StringTie	exon	171480974	171485052	1000	+	.	gene_id "MSTRG.103004"; transcript_id "MSTRG.103004.62"; exon_number "15";
chr2	StringTie	transcript	171434233	171485052	1000	+	.	gene_id "MSTRG.103004"; transcript_id "MSTRG.103004.63";
chr2	StringTie	exon	171434233	171434703	1000	+	.	gene_id "MSTRG.103004"; transcript_id "MSTRG.103004.63"; exon_number "1";
chr2	StringTie	exon	171435083	171435186	1000	+	.	gene_id "MSTRG.103004"; transcript_id "MSTRG.103004.63"; exon_number "2";
chr2	StringTie	exon	171443523	171443613	1000	+	.	gene_id "MSTRG.103004"; transcript_id "MSTRG.103004.63"; exon_number "3";
chr2	StringTie	exon	171448681	171448817	1000	+	.	gene_id "MSTRG.103004"; transcript_id "MSTRG.103004.63"; exon_number "4";
chr2	StringTie	exon	171449879	171449957	1000	+	.	gene_id "MSTRG.103004"; transcript_id "MSTRG.103004.63"; exon_number "5";
chr2	StringTie	exon	171453128	171453213	1000	+	.	gene_id "MSTRG.103004"; transcript_id "MSTRG.103004.63"; exon_number "6";
chr2	StringTie	exon	171457971	171458075	1000	+	.	gene_id "MSTRG.103004"; transcript_id "MSTRG.103004.63"; exon_number "7";
chr2	StringTie	exon	171458372	171458477	1000	+	.	gene_id "MSTRG.103004"; transcript_id "MSTRG.103004.63"; exon_number "8";
chr2	StringTie	exon	171468888	171469030	1000	+	.	gene_id "MSTRG.103004"; transcript_id "MSTRG.103004.63"; exon_number "9";
chr2	StringTie	exon	171473866	171473975	1000	+	.	gene_id "MSTRG.103004"; transcript_id "MSTRG.103004.63"; exon_number "10";
chr2	StringTie	exon	171476860	171476950	1000	+	.	gene_id "MSTRG.103004"; transcript_id "MSTRG.103004.63"; exon_number "11";
chr2	StringTie	exon	171477987	171478070	1000	+	.	gene_id "MSTRG.103004"; transcript_id "MSTRG.103004.63"; exon_number "12";
chr2	StringTie	exon	171480038	171480193	1000	+	.	gene_id "MSTRG.103004"; transcript_id "MSTRG.103004.63"; exon_number "13";
chr2	StringTie	exon	171480974	171485052	1000	+	.	gene_id "MSTRG.103004"; transcript_id "MSTRG.103004.63"; exon_number "14";
chr2	StringTie	transcript	171434234	171485052	1000	+	.	gene_id "MSTRG.103004"; transcript_id "MSTRG.103004.64";
chr2	StringTie	exon	171434234	171434703	1000	+	.	gene_id "MSTRG.103004"; transcript_id "MSTRG.103004.64"; exon_number "1";
chr2	StringTie	exon	171435083	171435186	1000	+	.	gene_id "MSTRG.103004"; transcript_id "MSTRG.103004.64"; exon_number "2";
chr2	StringTie	exon	171443523	171443613	1000	+	.	gene_id "MSTRG.103004"; transcript_id "MSTRG.103004.64"; exon_number "3";
chr2	StringTie	exon	171447687	171447737	1000	+	.	gene_id "MSTRG.103004"; transcript_id "MSTRG.103004.64"; exon_number "4";
chr2	StringTie	exon	171448681	171448817	1000	+	.	gene_id "MSTRG.103004"; transcript_id "MSTRG.103004.64"; exon_number "5";
chr2	StringTie	exon	171449879	171449957	1000	+	.	gene_id "MSTRG.103004"; transcript_id "MSTRG.103004.64"; exon_number "6";
chr2	StringTie	exon	171453124	171453213	1000	+	.	gene_id "MSTRG.103004"; transcript_id "MSTRG.103004.64"; exon_number "7";
chr2	StringTie	exon	171457971	171458075	1000	+	.	gene_id "MSTRG.103004"; transcript_id "MSTRG.103004.64"; exon_number "8";
chr2	StringTie	exon	171458372	171458477	1000	+	.	gene_id "MSTRG.103004"; transcript_id "MSTRG.103004.64"; exon_number "9";
chr2	StringTie	exon	171468888	171469030	1000	+	.	gene_id "MSTRG.103004"; transcript_id "MSTRG.103004.64"; exon_number "10";
chr2	StringTie	exon	171473866	171473975	1000	+	.	gene_id "MSTRG.103004"; transcript_id "MSTRG.103004.64"; exon_number "11";
chr2	StringTie	exon	171476860	171476950	1000	+	.	gene_id "MSTRG.103004"; transcript_id "MSTRG.103004.64"; exon_number "12";
chr2	StringTie	exon	171477987	171478070	1000	+	.	gene_id "MSTRG.103004"; transcript_id "MSTRG.103004.64"; exon_number "13";
chr2	StringTie	exon	171480038	171480193	1000	+	.	gene_id "MSTRG.103004"; transcript_id "MSTRG.103004.64"; exon_number "14";
chr2	StringTie	exon	171480974	171485052	1000	+	.	gene_id "MSTRG.103004"; transcript_id "MSTRG.103004.64"; exon_number "15";
chr2	StringTie	transcript	171434235	171485052	1000	+	.	gene_id "MSTRG.103004"; transcript_id "MSTRG.103004.65";
chr2	StringTie	exon	171434235	171434694	1000	+	.	gene_id "MSTRG.103004"; transcript_id "MSTRG.103004.65"; exon_number "1";
chr2	StringTie	exon	171435083	171435186	1000	+	.	gene_id "MSTRG.103004"; transcript_id "MSTRG.103004.65"; exon_number "2";
chr2	StringTie	exon	171443523	171443613	1000	+	.	gene_id "MSTRG.103004"; transcript_id "MSTRG.103004.65"; exon_number "3";
chr2	StringTie	exon	171448681	171448817	1000	+	.	gene_id "MSTRG.103004"; transcript_id "MSTRG.103004.65"; exon_number "4";
chr2	StringTie	exon	171449879	171449957	1000	+	.	gene_id "MSTRG.103004"; transcript_id "MSTRG.103004.65"; exon_number "5";
chr2	StringTie	exon	171453124	171453213	1000	+	.	gene_id "MSTRG.103004"; transcript_id "MSTRG.103004.65"; exon_number "6";
chr2	StringTie	exon	171457971	171458075	1000	+	.	gene_id "MSTRG.103004"; transcript_id "MSTRG.103004.65"; exon_number "7";
chr2	StringTie	exon	171468888	171469030	1000	+	.	gene_id "MSTRG.103004"; transcript_id "MSTRG.103004.65"; exon_number "8";
chr2	StringTie	exon	171473866	171473975	1000	+	.	gene_id "MSTRG.103004"; transcript_id "MSTRG.103004.65"; exon_number "9";
chr2	StringTie	exon	171476860	171476950	1000	+	.	gene_id "MSTRG.103004"; transcript_id "MSTRG.103004.65"; exon_number "10";
chr2	StringTie	exon	171477987	171478070	1000	+	.	gene_id "MSTRG.103004"; transcript_id "MSTRG.103004.65"; exon_number "11";
chr2	StringTie	exon	171480038	171480193	1000	+	.	gene_id "MSTRG.103004"; transcript_id "MSTRG.103004.65"; exon_number "12";
chr2	StringTie	exon	171480974	171485052	1000	+	.	gene_id "MSTRG.103004"; transcript_id "MSTRG.103004.65"; exon_number "13";
chr2	StringTie	transcript	171434236	171485052	1000	+	.	gene_id "MSTRG.103004"; transcript_id "MSTRG.103004.66";
chr2	StringTie	exon	171434236	171434270	1000	+	.	gene_id "MSTRG.103004"; transcript_id "MSTRG.103004.66"; exon_number "1";
chr2	StringTie	exon	171435083	171435186	1000	+	.	gene_id "MSTRG.103004"; transcript_id "MSTRG.103004.66"; exon_number "2";
chr2	StringTie	exon	171443523	171443613	1000	+	.	gene_id "MSTRG.103004"; transcript_id "MSTRG.103004.66"; exon_number "3";
chr2	StringTie	exon	171448681	171448817	1000	+	.	gene_id "MSTRG.103004"; transcript_id "MSTRG.103004.66"; exon_number "4";
chr2	StringTie	exon	171449879	171449957	1000	+	.	gene_id "MSTRG.103004"; transcript_id "MSTRG.103004.66"; exon_number "5";
chr2	StringTie	exon	171453124	171453213	1000	+	.	gene_id "MSTRG.103004"; transcript_id "MSTRG.103004.66"; exon_number "6";
chr2	StringTie	exon	171457971	171458075	1000	+	.	gene_id "MSTRG.103004"; transcript_id "MSTRG.103004.66"; exon_number "7";
chr2	StringTie	exon	171458372	171458477	1000	+	.	gene_id "MSTRG.103004"; transcript_id "MSTRG.103004.66"; exon_number "8";
chr2	StringTie	exon	171468888	171469030	1000	+	.	gene_id "MSTRG.103004"; transcript_id "MSTRG.103004.66"; exon_number "9";
chr2	StringTie	exon	171477987	171478070	1000	+	.	gene_id "MSTRG.103004"; transcript_id "MSTRG.103004.66"; exon_number "10";
chr2	StringTie	exon	171480038	171480193	1000	+	.	gene_id "MSTRG.103004"; transcript_id "MSTRG.103004.66"; exon_number "11";
chr2	StringTie	exon	171480974	171485052	1000	+	.	gene_id "MSTRG.103004"; transcript_id "MSTRG.103004.66"; exon_number "12";
chr2	StringTie	transcript	171434239	171485052	1000	+	.	gene_id "MSTRG.103004"; transcript_id "MSTRG.103004.67";
chr2	StringTie	exon	171434239	171434703	1000	+	.	gene_id "MSTRG.103004"; transcript_id "MSTRG.103004.67"; exon_number "1";
chr2	StringTie	exon	171435083	171435186	1000	+	.	gene_id "MSTRG.103004"; transcript_id "MSTRG.103004.67"; exon_number "2";
chr2	StringTie	exon	171443523	171443613	1000	+	.	gene_id "MSTRG.103004"; transcript_id "MSTRG.103004.67"; exon_number "3";
chr2	StringTie	exon	171448681	171448817	1000	+	.	gene_id "MSTRG.103004"; transcript_id "MSTRG.103004.67"; exon_number "4";
chr2	StringTie	exon	171449879	171449957	1000	+	.	gene_id "MSTRG.103004"; transcript_id "MSTRG.103004.67"; exon_number "5";
chr2	StringTie	exon	171453124	171453213	1000	+	.	gene_id "MSTRG.103004"; transcript_id "MSTRG.103004.67"; exon_number "6";
chr2	StringTie	exon	171457971	171458075	1000	+	.	gene_id "MSTRG.103004"; transcript_id "MSTRG.103004.67"; exon_number "7";
chr2	StringTie	exon	171468888	171469030	1000	+	.	gene_id "MSTRG.103004"; transcript_id "MSTRG.103004.67"; exon_number "8";
chr2	StringTie	exon	171477987	171480193	1000	+	.	gene_id "MSTRG.103004"; transcript_id "MSTRG.103004.67"; exon_number "9";
chr2	StringTie	exon	171480974	171485052	1000	+	.	gene_id "MSTRG.103004"; transcript_id "MSTRG.103004.67"; exon_number "10";
chr2	StringTie	transcript	171434242	171485052	1000	+	.	gene_id "MSTRG.103004"; transcript_id "MSTRG.103004.68";
chr2	StringTie	exon	171434242	171434270	1000	+	.	gene_id "MSTRG.103004"; transcript_id "MSTRG.103004.68"; exon_number "1";
chr2	StringTie	exon	171435083	171435186	1000	+	.	gene_id "MSTRG.103004"; transcript_id "MSTRG.103004.68"; exon_number "2";
chr2	StringTie	exon	171443523	171443613	1000	+	.	gene_id "MSTRG.103004"; transcript_id "MSTRG.103004.68"; exon_number "3";
chr2	StringTie	exon	171448681	171448817	1000	+	.	gene_id "MSTRG.103004"; transcript_id "MSTRG.103004.68"; exon_number "4";
chr2	StringTie	exon	171449879	171449957	1000	+	.	gene_id "MSTRG.103004"; transcript_id "MSTRG.103004.68"; exon_number "5";
chr2	StringTie	exon	171453128	171453213	1000	+	.	gene_id "MSTRG.103004"; transcript_id "MSTRG.103004.68"; exon_number "6";
chr2	StringTie	exon	171457971	171458075	1000	+	.	gene_id "MSTRG.103004"; transcript_id "MSTRG.103004.68"; exon_number "7";
chr2	StringTie	exon	171468888	171469030	1000	+	.	gene_id "MSTRG.103004"; transcript_id "MSTRG.103004.68"; exon_number "8";
chr2	StringTie	exon	171473866	171473975	1000	+	.	gene_id "MSTRG.103004"; transcript_id "MSTRG.103004.68"; exon_number "9";
chr2	StringTie	exon	171476860	171476950	1000	+	.	gene_id "MSTRG.103004"; transcript_id "MSTRG.103004.68"; exon_number "10";
chr2	StringTie	exon	171477987	171478070	1000	+	.	gene_id "MSTRG.103004"; transcript_id "MSTRG.103004.68"; exon_number "11";
chr2	StringTie	exon	171480038	171480193	1000	+	.	gene_id "MSTRG.103004"; transcript_id "MSTRG.103004.68"; exon_number "12";
chr2	StringTie	exon	171480974	171485052	1000	+	.	gene_id "MSTRG.103004"; transcript_id "MSTRG.103004.68"; exon_number "13";
chr2	StringTie	transcript	171434245	171485052	1000	+	.	gene_id "MSTRG.103004"; transcript_id "MSTRG.103004.69";
chr2	StringTie	exon	171434245	171434270	1000	+	.	gene_id "MSTRG.103004"; transcript_id "MSTRG.103004.69"; exon_number "1";
chr2	StringTie	exon	171435083	171435186	1000	+	.	gene_id "MSTRG.103004"; transcript_id "MSTRG.103004.69"; exon_number "2";
chr2	StringTie	exon	171443523	171443613	1000	+	.	gene_id "MSTRG.103004"; transcript_id "MSTRG.103004.69"; exon_number "3";
chr2	StringTie	exon	171447386	171447503	1000	+	.	gene_id "MSTRG.103004"; transcript_id "MSTRG.103004.69"; exon_number "4";
chr2	StringTie	exon	171448681	171448817	1000	+	.	gene_id "MSTRG.103004"; transcript_id "MSTRG.103004.69"; exon_number "5";
chr2	StringTie	exon	171449879	171449957	1000	+	.	gene_id "MSTRG.103004"; transcript_id "MSTRG.103004.69"; exon_number "6";
chr2	StringTie	exon	171453124	171453213	1000	+	.	gene_id "MSTRG.103004"; transcript_id "MSTRG.103004.69"; exon_number "7";
chr2	StringTie	exon	171457971	171458075	1000	+	.	gene_id "MSTRG.103004"; transcript_id "MSTRG.103004.69"; exon_number "8";
chr2	StringTie	exon	171468888	171469030	1000	+	.	gene_id "MSTRG.103004"; transcript_id "MSTRG.103004.69"; exon_number "9";
chr2	StringTie	exon	171473866	171473975	1000	+	.	gene_id "MSTRG.103004"; transcript_id "MSTRG.103004.69"; exon_number "10";
chr2	StringTie	exon	171476860	171476950	1000	+	.	gene_id "MSTRG.103004"; transcript_id "MSTRG.103004.69"; exon_number "11";
chr2	StringTie	exon	171477987	171478070	1000	+	.	gene_id "MSTRG.103004"; transcript_id "MSTRG.103004.69"; exon_number "12";
chr2	StringTie	exon	171480038	171480193	1000	+	.	gene_id "MSTRG.103004"; transcript_id "MSTRG.103004.69"; exon_number "13";
chr2	StringTie	exon	171480974	171485052	1000	+	.	gene_id "MSTRG.103004"; transcript_id "MSTRG.103004.69"; exon_number "14";
chr2	StringTie	transcript	171434135	171485052	1000	+	.	gene_id "MSTRG.103004"; transcript_id "MSTRG.103004.7";
chr2	StringTie	exon	171434135	171434703	1000	+	.	gene_id "MSTRG.103004"; transcript_id "MSTRG.103004.7"; exon_number "1";
chr2	StringTie	exon	171435083	171435186	1000	+	.	gene_id "MSTRG.103004"; transcript_id "MSTRG.103004.7"; exon_number "2";
chr2	StringTie	exon	171443523	171443613	1000	+	.	gene_id "MSTRG.103004"; transcript_id "MSTRG.103004.7"; exon_number "3";
chr2	StringTie	exon	171447386	171447503	1000	+	.	gene_id "MSTRG.103004"; transcript_id "MSTRG.103004.7"; exon_number "4";
chr2	StringTie	exon	171447687	171447737	1000	+	.	gene_id "MSTRG.103004"; transcript_id "MSTRG.103004.7"; exon_number "5";
chr2	StringTie	exon	171448681	171448817	1000	+	.	gene_id "MSTRG.103004"; transcript_id "MSTRG.103004.7"; exon_number "6";
chr2	StringTie	exon	171449879	171449957	1000	+	.	gene_id "MSTRG.103004"; transcript_id "MSTRG.103004.7"; exon_number "7";
chr2	StringTie	exon	171453124	171453213	1000	+	.	gene_id "MSTRG.103004"; transcript_id "MSTRG.103004.7"; exon_number "8";
chr2	StringTie	exon	171468888	171469030	1000	+	.	gene_id "MSTRG.103004"; transcript_id "MSTRG.103004.7"; exon_number "9";
chr2	StringTie	exon	171473866	171473975	1000	+	.	gene_id "MSTRG.103004"; transcript_id "MSTRG.103004.7"; exon_number "10";
chr2	StringTie	exon	171476860	171476950	1000	+	.	gene_id "MSTRG.103004"; transcript_id "MSTRG.103004.7"; exon_number "11";
chr2	StringTie	exon	171477987	171478070	1000	+	.	gene_id "MSTRG.103004"; transcript_id "MSTRG.103004.7"; exon_number "12";
chr2	StringTie	exon	171480038	171480193	1000	+	.	gene_id "MSTRG.103004"; transcript_id "MSTRG.103004.7"; exon_number "13";
chr2	StringTie	exon	171480974	171485052	1000	+	.	gene_id "MSTRG.103004"; transcript_id "MSTRG.103004.7"; exon_number "14";
chr2	StringTie	transcript	171434248	171485150	1000	+	.	gene_id "MSTRG.103004"; transcript_id "MSTRG.103004.70";
chr2	StringTie	exon	171434248	171434270	1000	+	.	gene_id "MSTRG.103004"; transcript_id "MSTRG.103004.70"; exon_number "1";
chr2	StringTie	exon	171435083	171435186	1000	+	.	gene_id "MSTRG.103004"; transcript_id "MSTRG.103004.70"; exon_number "2";
chr2	StringTie	exon	171443523	171443613	1000	+	.	gene_id "MSTRG.103004"; transcript_id "MSTRG.103004.70"; exon_number "3";
chr2	StringTie	exon	171447687	171447737	1000	+	.	gene_id "MSTRG.103004"; transcript_id "MSTRG.103004.70"; exon_number "4";
chr2	StringTie	exon	171448681	171448817	1000	+	.	gene_id "MSTRG.103004"; transcript_id "MSTRG.103004.70"; exon_number "5";
chr2	StringTie	exon	171449879	171449957	1000	+	.	gene_id "MSTRG.103004"; transcript_id "MSTRG.103004.70"; exon_number "6";
chr2	StringTie	exon	171453124	171453213	1000	+	.	gene_id "MSTRG.103004"; transcript_id "MSTRG.103004.70"; exon_number "7";
chr2	StringTie	exon	171457971	171458075	1000	+	.	gene_id "MSTRG.103004"; transcript_id "MSTRG.103004.70"; exon_number "8";
chr2	StringTie	exon	171468888	171469030	1000	+	.	gene_id "MSTRG.103004"; transcript_id "MSTRG.103004.70"; exon_number "9";
chr2	StringTie	exon	171477987	171478070	1000	+	.	gene_id "MSTRG.103004"; transcript_id "MSTRG.103004.70"; exon_number "10";
chr2	StringTie	exon	171480038	171480193	1000	+	.	gene_id "MSTRG.103004"; transcript_id "MSTRG.103004.70"; exon_number "11";
chr2	StringTie	exon	171480974	171485150	1000	+	.	gene_id "MSTRG.103004"; transcript_id "MSTRG.103004.70"; exon_number "12";
chr2	StringTie	transcript	171434277	171485052	1000	+	.	gene_id "MSTRG.103004"; transcript_id "MSTRG.103004.73";
chr2	StringTie	exon	171434277	171434703	1000	+	.	gene_id "MSTRG.103004"; transcript_id "MSTRG.103004.73"; exon_number "1";
chr2	StringTie	exon	171435083	171435186	1000	+	.	gene_id "MSTRG.103004"; transcript_id "MSTRG.103004.73"; exon_number "2";
chr2	StringTie	exon	171443523	171443613	1000	+	.	gene_id "MSTRG.103004"; transcript_id "MSTRG.103004.73"; exon_number "3";
chr2	StringTie	exon	171448681	171448817	1000	+	.	gene_id "MSTRG.103004"; transcript_id "MSTRG.103004.73"; exon_number "4";
chr2	StringTie	exon	171449879	171449957	1000	+	.	gene_id "MSTRG.103004"; transcript_id "MSTRG.103004.73"; exon_number "5";
chr2	StringTie	exon	171453124	171453213	1000	+	.	gene_id "MSTRG.103004"; transcript_id "MSTRG.103004.73"; exon_number "6";
chr2	StringTie	exon	171457971	171458075	1000	+	.	gene_id "MSTRG.103004"; transcript_id "MSTRG.103004.73"; exon_number "7";
chr2	StringTie	exon	171460427	171460499	1000	+	.	gene_id "MSTRG.103004"; transcript_id "MSTRG.103004.73"; exon_number "8";
chr2	StringTie	exon	171468888	171469030	1000	+	.	gene_id "MSTRG.103004"; transcript_id "MSTRG.103004.73"; exon_number "9";
chr2	StringTie	exon	171473866	171473975	1000	+	.	gene_id "MSTRG.103004"; transcript_id "MSTRG.103004.73"; exon_number "10";
chr2	StringTie	exon	171476860	171476950	1000	+	.	gene_id "MSTRG.103004"; transcript_id "MSTRG.103004.73"; exon_number "11";
chr2	StringTie	exon	171477987	171478070	1000	+	.	gene_id "MSTRG.103004"; transcript_id "MSTRG.103004.73"; exon_number "12";
chr2	StringTie	exon	171480038	171480193	1000	+	.	gene_id "MSTRG.103004"; transcript_id "MSTRG.103004.73"; exon_number "13";
chr2	StringTie	exon	171480974	171485052	1000	+	.	gene_id "MSTRG.103004"; transcript_id "MSTRG.103004.73"; exon_number "14";
chr2	StringTie	transcript	171434279	171485052	1000	+	.	gene_id "MSTRG.103004"; transcript_id "MSTRG.103004.74";
chr2	StringTie	exon	171434279	171434703	1000	+	.	gene_id "MSTRG.103004"; transcript_id "MSTRG.103004.74"; exon_number "1";
chr2	StringTie	exon	171435083	171435186	1000	+	.	gene_id "MSTRG.103004"; transcript_id "MSTRG.103004.74"; exon_number "2";
chr2	StringTie	exon	171443523	171443613	1000	+	.	gene_id "MSTRG.103004"; transcript_id "MSTRG.103004.74"; exon_number "3";
chr2	StringTie	exon	171448681	171448817	1000	+	.	gene_id "MSTRG.103004"; transcript_id "MSTRG.103004.74"; exon_number "4";
chr2	StringTie	exon	171449879	171449957	1000	+	.	gene_id "MSTRG.103004"; transcript_id "MSTRG.103004.74"; exon_number "5";
chr2	StringTie	exon	171453124	171453213	1000	+	.	gene_id "MSTRG.103004"; transcript_id "MSTRG.103004.74"; exon_number "6";
chr2	StringTie	exon	171457971	171458075	1000	+	.	gene_id "MSTRG.103004"; transcript_id "MSTRG.103004.74"; exon_number "7";
chr2	StringTie	exon	171473866	171473975	1000	+	.	gene_id "MSTRG.103004"; transcript_id "MSTRG.103004.74"; exon_number "8";
chr2	StringTie	exon	171476860	171476950	1000	+	.	gene_id "MSTRG.103004"; transcript_id "MSTRG.103004.74"; exon_number "9";
chr2	StringTie	exon	171477987	171478070	1000	+	.	gene_id "MSTRG.103004"; transcript_id "MSTRG.103004.74"; exon_number "10";
chr2	StringTie	exon	171480038	171480193	1000	+	.	gene_id "MSTRG.103004"; transcript_id "MSTRG.103004.74"; exon_number "11";
chr2	StringTie	exon	171480974	171485052	1000	+	.	gene_id "MSTRG.103004"; transcript_id "MSTRG.103004.74"; exon_number "12";
chr2	StringTie	transcript	171434295	171485052	1000	+	.	gene_id "MSTRG.103004"; transcript_id "MSTRG.103004.75";
chr2	StringTie	exon	171434295	171434703	1000	+	.	gene_id "MSTRG.103004"; transcript_id "MSTRG.103004.75"; exon_number "1";
chr2	StringTie	exon	171435083	171435186	1000	+	.	gene_id "MSTRG.103004"; transcript_id "MSTRG.103004.75"; exon_number "2";
chr2	StringTie	exon	171443523	171443613	1000	+	.	gene_id "MSTRG.103004"; transcript_id "MSTRG.103004.75"; exon_number "3";
chr2	StringTie	exon	171448681	171448817	1000	+	.	gene_id "MSTRG.103004"; transcript_id "MSTRG.103004.75"; exon_number "4";
chr2	StringTie	exon	171449879	171449957	1000	+	.	gene_id "MSTRG.103004"; transcript_id "MSTRG.103004.75"; exon_number "5";
chr2	StringTie	exon	171453124	171453213	1000	+	.	gene_id "MSTRG.103004"; transcript_id "MSTRG.103004.75"; exon_number "6";
chr2	StringTie	exon	171457222	171457351	1000	+	.	gene_id "MSTRG.103004"; transcript_id "MSTRG.103004.75"; exon_number "7";
chr2	StringTie	exon	171457971	171458075	1000	+	.	gene_id "MSTRG.103004"; transcript_id "MSTRG.103004.75"; exon_number "8";
chr2	StringTie	exon	171468888	171469030	1000	+	.	gene_id "MSTRG.103004"; transcript_id "MSTRG.103004.75"; exon_number "9";
chr2	StringTie	exon	171473866	171473975	1000	+	.	gene_id "MSTRG.103004"; transcript_id "MSTRG.103004.75"; exon_number "10";
chr2	StringTie	exon	171476860	171476950	1000	+	.	gene_id "MSTRG.103004"; transcript_id "MSTRG.103004.75"; exon_number "11";
chr2	StringTie	exon	171477987	171478070	1000	+	.	gene_id "MSTRG.103004"; transcript_id "MSTRG.103004.75"; exon_number "12";
chr2	StringTie	exon	171480038	171480193	1000	+	.	gene_id "MSTRG.103004"; transcript_id "MSTRG.103004.75"; exon_number "13";
chr2	StringTie	exon	171480974	171485052	1000	+	.	gene_id "MSTRG.103004"; transcript_id "MSTRG.103004.75"; exon_number "14";
chr2	StringTie	transcript	171434304	171485033	1000	+	.	gene_id "MSTRG.103004"; transcript_id "MSTRG.103004.76";
chr2	StringTie	exon	171434304	171434703	1000	+	.	gene_id "MSTRG.103004"; transcript_id "MSTRG.103004.76"; exon_number "1";
chr2	StringTie	exon	171435083	171435186	1000	+	.	gene_id "MSTRG.103004"; transcript_id "MSTRG.103004.76"; exon_number "2";
chr2	StringTie	exon	171443523	171443613	1000	+	.	gene_id "MSTRG.103004"; transcript_id "MSTRG.103004.76"; exon_number "3";
chr2	StringTie	exon	171447386	171447503	1000	+	.	gene_id "MSTRG.103004"; transcript_id "MSTRG.103004.76"; exon_number "4";
chr2	StringTie	exon	171448681	171448817	1000	+	.	gene_id "MSTRG.103004"; transcript_id "MSTRG.103004.76"; exon_number "5";
chr2	StringTie	exon	171449879	171449957	1000	+	.	gene_id "MSTRG.103004"; transcript_id "MSTRG.103004.76"; exon_number "6";
chr2	StringTie	exon	171453124	171453213	1000	+	.	gene_id "MSTRG.103004"; transcript_id "MSTRG.103004.76"; exon_number "7";
chr2	StringTie	exon	171457222	171457351	1000	+	.	gene_id "MSTRG.103004"; transcript_id "MSTRG.103004.76"; exon_number "8";
chr2	StringTie	exon	171457971	171458075	1000	+	.	gene_id "MSTRG.103004"; transcript_id "MSTRG.103004.76"; exon_number "9";
chr2	StringTie	exon	171468888	171469030	1000	+	.	gene_id "MSTRG.103004"; transcript_id "MSTRG.103004.76"; exon_number "10";
chr2	StringTie	exon	171473866	171473975	1000	+	.	gene_id "MSTRG.103004"; transcript_id "MSTRG.103004.76"; exon_number "11";
chr2	StringTie	exon	171476860	171476950	1000	+	.	gene_id "MSTRG.103004"; transcript_id "MSTRG.103004.76"; exon_number "12";
chr2	StringTie	exon	171477987	171478070	1000	+	.	gene_id "MSTRG.103004"; transcript_id "MSTRG.103004.76"; exon_number "13";
chr2	StringTie	exon	171480038	171480193	1000	+	.	gene_id "MSTRG.103004"; transcript_id "MSTRG.103004.76"; exon_number "14";
chr2	StringTie	exon	171480974	171485033	1000	+	.	gene_id "MSTRG.103004"; transcript_id "MSTRG.103004.76"; exon_number "15";
chr2	StringTie	transcript	171434309	171485052	1000	+	.	gene_id "MSTRG.103004"; transcript_id "MSTRG.103004.77";
chr2	StringTie	exon	171434309	171434702	1000	+	.	gene_id "MSTRG.103004"; transcript_id "MSTRG.103004.77"; exon_number "1";
chr2	StringTie	exon	171435083	171435186	1000	+	.	gene_id "MSTRG.103004"; transcript_id "MSTRG.103004.77"; exon_number "2";
chr2	StringTie	exon	171443523	171443613	1000	+	.	gene_id "MSTRG.103004"; transcript_id "MSTRG.103004.77"; exon_number "3";
chr2	StringTie	exon	171448681	171448817	1000	+	.	gene_id "MSTRG.103004"; transcript_id "MSTRG.103004.77"; exon_number "4";
chr2	StringTie	exon	171449879	171449957	1000	+	.	gene_id "MSTRG.103004"; transcript_id "MSTRG.103004.77"; exon_number "5";
chr2	StringTie	exon	171453124	171453213	1000	+	.	gene_id "MSTRG.103004"; transcript_id "MSTRG.103004.77"; exon_number "6";
chr2	StringTie	exon	171457971	171458075	1000	+	.	gene_id "MSTRG.103004"; transcript_id "MSTRG.103004.77"; exon_number "7";
chr2	StringTie	exon	171468888	171469030	1000	+	.	gene_id "MSTRG.103004"; transcript_id "MSTRG.103004.77"; exon_number "8";
chr2	StringTie	exon	171473866	171473975	1000	+	.	gene_id "MSTRG.103004"; transcript_id "MSTRG.103004.77"; exon_number "9";
chr2	StringTie	exon	171476860	171476950	1000	+	.	gene_id "MSTRG.103004"; transcript_id "MSTRG.103004.77"; exon_number "10";
chr2	StringTie	exon	171477987	171478070	1000	+	.	gene_id "MSTRG.103004"; transcript_id "MSTRG.103004.77"; exon_number "11";
chr2	StringTie	exon	171480038	171480193	1000	+	.	gene_id "MSTRG.103004"; transcript_id "MSTRG.103004.77"; exon_number "12";
chr2	StringTie	exon	171480974	171485052	1000	+	.	gene_id "MSTRG.103004"; transcript_id "MSTRG.103004.77"; exon_number "13";
chr2	StringTie	transcript	171434327	171485052	1000	+	.	gene_id "MSTRG.103004"; transcript_id "MSTRG.103004.78";
chr2	StringTie	exon	171434327	171434703	1000	+	.	gene_id "MSTRG.103004"; transcript_id "MSTRG.103004.78"; exon_number "1";
chr2	StringTie	exon	171435083	171435186	1000	+	.	gene_id "MSTRG.103004"; transcript_id "MSTRG.103004.78"; exon_number "2";
chr2	StringTie	exon	171443523	171443613	1000	+	.	gene_id "MSTRG.103004"; transcript_id "MSTRG.103004.78"; exon_number "3";
chr2	StringTie	exon	171448681	171448817	1000	+	.	gene_id "MSTRG.103004"; transcript_id "MSTRG.103004.78"; exon_number "4";
chr2	StringTie	exon	171449879	171449957	1000	+	.	gene_id "MSTRG.103004"; transcript_id "MSTRG.103004.78"; exon_number "5";
chr2	StringTie	exon	171453124	171453213	1000	+	.	gene_id "MSTRG.103004"; transcript_id "MSTRG.103004.78"; exon_number "6";
chr2	StringTie	exon	171457971	171458075	1000	+	.	gene_id "MSTRG.103004"; transcript_id "MSTRG.103004.78"; exon_number "7";
chr2	StringTie	exon	171458372	171458477	1000	+	.	gene_id "MSTRG.103004"; transcript_id "MSTRG.103004.78"; exon_number "8";
chr2	StringTie	exon	171460427	171460469	1000	+	.	gene_id "MSTRG.103004"; transcript_id "MSTRG.103004.78"; exon_number "9";
chr2	StringTie	exon	171468888	171469030	1000	+	.	gene_id "MSTRG.103004"; transcript_id "MSTRG.103004.78"; exon_number "10";
chr2	StringTie	exon	171473866	171473975	1000	+	.	gene_id "MSTRG.103004"; transcript_id "MSTRG.103004.78"; exon_number "11";
chr2	StringTie	exon	171476860	171476950	1000	+	.	gene_id "MSTRG.103004"; transcript_id "MSTRG.103004.78"; exon_number "12";
chr2	StringTie	exon	171477987	171478070	1000	+	.	gene_id "MSTRG.103004"; transcript_id "MSTRG.103004.78"; exon_number "13";
chr2	StringTie	exon	171480038	171480193	1000	+	.	gene_id "MSTRG.103004"; transcript_id "MSTRG.103004.78"; exon_number "14";
chr2	StringTie	exon	171480974	171485052	1000	+	.	gene_id "MSTRG.103004"; transcript_id "MSTRG.103004.78"; exon_number "15";
chr2	StringTie	transcript	171434590	171491015	1000	+	.	gene_id "MSTRG.103004"; transcript_id "MSTRG.103004.79";
chr2	StringTie	exon	171434590	171434703	1000	+	.	gene_id "MSTRG.103004"; transcript_id "MSTRG.103004.79"; exon_number "1";
chr2	StringTie	exon	171435083	171435186	1000	+	.	gene_id "MSTRG.103004"; transcript_id "MSTRG.103004.79"; exon_number "2";
chr2	StringTie	exon	171443523	171443613	1000	+	.	gene_id "MSTRG.103004"; transcript_id "MSTRG.103004.79"; exon_number "3";
chr2	StringTie	exon	171448681	171448817	1000	+	.	gene_id "MSTRG.103004"; transcript_id "MSTRG.103004.79"; exon_number "4";
chr2	StringTie	exon	171449879	171449957	1000	+	.	gene_id "MSTRG.103004"; transcript_id "MSTRG.103004.79"; exon_number "5";
chr2	StringTie	exon	171453124	171453213	1000	+	.	gene_id "MSTRG.103004"; transcript_id "MSTRG.103004.79"; exon_number "6";
chr2	StringTie	exon	171468888	171469030	1000	+	.	gene_id "MSTRG.103004"; transcript_id "MSTRG.103004.79"; exon_number "7";
chr2	StringTie	exon	171473866	171473975	1000	+	.	gene_id "MSTRG.103004"; transcript_id "MSTRG.103004.79"; exon_number "8";
chr2	StringTie	exon	171490748	171491015	1000	+	.	gene_id "MSTRG.103004"; transcript_id "MSTRG.103004.79"; exon_number "9";
chr2	StringTie	transcript	171434139	171485070	1000	+	.	gene_id "MSTRG.103004"; transcript_id "MSTRG.103004.8";
chr2	StringTie	exon	171434139	171434997	1000	+	.	gene_id "MSTRG.103004"; transcript_id "MSTRG.103004.8"; exon_number "1";
chr2	StringTie	exon	171435083	171435186	1000	+	.	gene_id "MSTRG.103004"; transcript_id "MSTRG.103004.8"; exon_number "2";
chr2	StringTie	exon	171443523	171443613	1000	+	.	gene_id "MSTRG.103004"; transcript_id "MSTRG.103004.8"; exon_number "3";
chr2	StringTie	exon	171448681	171448817	1000	+	.	gene_id "MSTRG.103004"; transcript_id "MSTRG.103004.8"; exon_number "4";
chr2	StringTie	exon	171449879	171449957	1000	+	.	gene_id "MSTRG.103004"; transcript_id "MSTRG.103004.8"; exon_number "5";
chr2	StringTie	exon	171453124	171453213	1000	+	.	gene_id "MSTRG.103004"; transcript_id "MSTRG.103004.8"; exon_number "6";
chr2	StringTie	exon	171457971	171458075	1000	+	.	gene_id "MSTRG.103004"; transcript_id "MSTRG.103004.8"; exon_number "7";
chr2	StringTie	exon	171458372	171458477	1000	+	.	gene_id "MSTRG.103004"; transcript_id "MSTRG.103004.8"; exon_number "8";
chr2	StringTie	exon	171468888	171469030	1000	+	.	gene_id "MSTRG.103004"; transcript_id "MSTRG.103004.8"; exon_number "9";
chr2	StringTie	exon	171473866	171473975	1000	+	.	gene_id "MSTRG.103004"; transcript_id "MSTRG.103004.8"; exon_number "10";
chr2	StringTie	exon	171476860	171476950	1000	+	.	gene_id "MSTRG.103004"; transcript_id "MSTRG.103004.8"; exon_number "11";
chr2	StringTie	exon	171477987	171478070	1000	+	.	gene_id "MSTRG.103004"; transcript_id "MSTRG.103004.8"; exon_number "12";
chr2	StringTie	exon	171480038	171480193	1000	+	.	gene_id "MSTRG.103004"; transcript_id "MSTRG.103004.8"; exon_number "13";
chr2	StringTie	exon	171480974	171485070	1000	+	.	gene_id "MSTRG.103004"; transcript_id "MSTRG.103004.8"; exon_number "14";
chr2	StringTie	transcript	171434618	171485054	1000	+	.	gene_id "MSTRG.103004"; transcript_id "MSTRG.103004.80";
chr2	StringTie	exon	171434618	171434703	1000	+	.	gene_id "MSTRG.103004"; transcript_id "MSTRG.103004.80"; exon_number "1";
chr2	StringTie	exon	171435083	171435186	1000	+	.	gene_id "MSTRG.103004"; transcript_id "MSTRG.103004.80"; exon_number "2";
chr2	StringTie	exon	171443523	171443613	1000	+	.	gene_id "MSTRG.103004"; transcript_id "MSTRG.103004.80"; exon_number "3";
chr2	StringTie	exon	171447386	171447503	1000	+	.	gene_id "MSTRG.103004"; transcript_id "MSTRG.103004.80"; exon_number "4";
chr2	StringTie	exon	171448681	171448817	1000	+	.	gene_id "MSTRG.103004"; transcript_id "MSTRG.103004.80"; exon_number "5";
chr2	StringTie	exon	171449879	171449957	1000	+	.	gene_id "MSTRG.103004"; transcript_id "MSTRG.103004.80"; exon_number "6";
chr2	StringTie	exon	171453124	171453213	1000	+	.	gene_id "MSTRG.103004"; transcript_id "MSTRG.103004.80"; exon_number "7";
chr2	StringTie	exon	171457971	171458075	1000	+	.	gene_id "MSTRG.103004"; transcript_id "MSTRG.103004.80"; exon_number "8";
chr2	StringTie	exon	171468888	171469030	1000	+	.	gene_id "MSTRG.103004"; transcript_id "MSTRG.103004.80"; exon_number "9";
chr2	StringTie	exon	171477987	171478070	1000	+	.	gene_id "MSTRG.103004"; transcript_id "MSTRG.103004.80"; exon_number "10";
chr2	StringTie	exon	171480038	171480193	1000	+	.	gene_id "MSTRG.103004"; transcript_id "MSTRG.103004.80"; exon_number "11";
chr2	StringTie	exon	171480974	171485054	1000	+	.	gene_id "MSTRG.103004"; transcript_id "MSTRG.103004.80"; exon_number "12";
chr2	StringTie	transcript	171434634	171485052	1000	+	.	gene_id "MSTRG.103004"; transcript_id "MSTRG.103004.81";
chr2	StringTie	exon	171434634	171434703	1000	+	.	gene_id "MSTRG.103004"; transcript_id "MSTRG.103004.81"; exon_number "1";
chr2	StringTie	exon	171435083	171435186	1000	+	.	gene_id "MSTRG.103004"; transcript_id "MSTRG.103004.81"; exon_number "2";
chr2	StringTie	exon	171443523	171443613	1000	+	.	gene_id "MSTRG.103004"; transcript_id "MSTRG.103004.81"; exon_number "3";
chr2	StringTie	exon	171447386	171447737	1000	+	.	gene_id "MSTRG.103004"; transcript_id "MSTRG.103004.81"; exon_number "4";
chr2	StringTie	exon	171448681	171448817	1000	+	.	gene_id "MSTRG.103004"; transcript_id "MSTRG.103004.81"; exon_number "5";
chr2	StringTie	exon	171449879	171449957	1000	+	.	gene_id "MSTRG.103004"; transcript_id "MSTRG.103004.81"; exon_number "6";
chr2	StringTie	exon	171453128	171453213	1000	+	.	gene_id "MSTRG.103004"; transcript_id "MSTRG.103004.81"; exon_number "7";
chr2	StringTie	exon	171468888	171469030	1000	+	.	gene_id "MSTRG.103004"; transcript_id "MSTRG.103004.81"; exon_number "8";
chr2	StringTie	exon	171473866	171473975	1000	+	.	gene_id "MSTRG.103004"; transcript_id "MSTRG.103004.81"; exon_number "9";
chr2	StringTie	exon	171476860	171476950	1000	+	.	gene_id "MSTRG.103004"; transcript_id "MSTRG.103004.81"; exon_number "10";
chr2	StringTie	exon	171477987	171478070	1000	+	.	gene_id "MSTRG.103004"; transcript_id "MSTRG.103004.81"; exon_number "11";
chr2	StringTie	exon	171480038	171480193	1000	+	.	gene_id "MSTRG.103004"; transcript_id "MSTRG.103004.81"; exon_number "12";
chr2	StringTie	exon	171480974	171485052	1000	+	.	gene_id "MSTRG.103004"; transcript_id "MSTRG.103004.81"; exon_number "13";
chr2	StringTie	transcript	171434635	171485052	1000	+	.	gene_id "MSTRG.103004"; transcript_id "MSTRG.103004.82";
chr2	StringTie	exon	171434635	171434703	1000	+	.	gene_id "MSTRG.103004"; transcript_id "MSTRG.103004.82"; exon_number "1";
chr2	StringTie	exon	171435083	171435186	1000	+	.	gene_id "MSTRG.103004"; transcript_id "MSTRG.103004.82"; exon_number "2";
chr2	StringTie	exon	171443523	171443613	1000	+	.	gene_id "MSTRG.103004"; transcript_id "MSTRG.103004.82"; exon_number "3";
chr2	StringTie	exon	171448681	171448817	1000	+	.	gene_id "MSTRG.103004"; transcript_id "MSTRG.103004.82"; exon_number "4";
chr2	StringTie	exon	171449879	171449957	1000	+	.	gene_id "MSTRG.103004"; transcript_id "MSTRG.103004.82"; exon_number "5";
chr2	StringTie	exon	171453124	171453213	1000	+	.	gene_id "MSTRG.103004"; transcript_id "MSTRG.103004.82"; exon_number "6";
chr2	StringTie	exon	171457222	171457351	1000	+	.	gene_id "MSTRG.103004"; transcript_id "MSTRG.103004.82"; exon_number "7";
chr2	StringTie	exon	171457971	171458075	1000	+	.	gene_id "MSTRG.103004"; transcript_id "MSTRG.103004.82"; exon_number "8";
chr2	StringTie	exon	171458372	171458477	1000	+	.	gene_id "MSTRG.103004"; transcript_id "MSTRG.103004.82"; exon_number "9";
chr2	StringTie	exon	171468888	171469030	1000	+	.	gene_id "MSTRG.103004"; transcript_id "MSTRG.103004.82"; exon_number "10";
chr2	StringTie	exon	171473866	171473975	1000	+	.	gene_id "MSTRG.103004"; transcript_id "MSTRG.103004.82"; exon_number "11";
chr2	StringTie	exon	171476860	171476950	1000	+	.	gene_id "MSTRG.103004"; transcript_id "MSTRG.103004.82"; exon_number "12";
chr2	StringTie	exon	171477987	171478070	1000	+	.	gene_id "MSTRG.103004"; transcript_id "MSTRG.103004.82"; exon_number "13";
chr2	StringTie	exon	171480038	171480193	1000	+	.	gene_id "MSTRG.103004"; transcript_id "MSTRG.103004.82"; exon_number "14";
chr2	StringTie	exon	171480974	171485052	1000	+	.	gene_id "MSTRG.103004"; transcript_id "MSTRG.103004.82"; exon_number "15";
chr2	StringTie	transcript	171434657	171485052	1000	+	.	gene_id "MSTRG.103004"; transcript_id "MSTRG.103004.83";
chr2	StringTie	exon	171434657	171434703	1000	+	.	gene_id "MSTRG.103004"; transcript_id "MSTRG.103004.83"; exon_number "1";
chr2	StringTie	exon	171443523	171443613	1000	+	.	gene_id "MSTRG.103004"; transcript_id "MSTRG.103004.83"; exon_number "2";
chr2	StringTie	exon	171448681	171448817	1000	+	.	gene_id "MSTRG.103004"; transcript_id "MSTRG.103004.83"; exon_number "3";
chr2	StringTie	exon	171449879	171449957	1000	+	.	gene_id "MSTRG.103004"; transcript_id "MSTRG.103004.83"; exon_number "4";
chr2	StringTie	exon	171453124	171453213	1000	+	.	gene_id "MSTRG.103004"; transcript_id "MSTRG.103004.83"; exon_number "5";
chr2	StringTie	exon	171457971	171458075	1000	+	.	gene_id "MSTRG.103004"; transcript_id "MSTRG.103004.83"; exon_number "6";
chr2	StringTie	exon	171468888	171469030	1000	+	.	gene_id "MSTRG.103004"; transcript_id "MSTRG.103004.83"; exon_number "7";
chr2	StringTie	exon	171480974	171485052	1000	+	.	gene_id "MSTRG.103004"; transcript_id "MSTRG.103004.83"; exon_number "8";
chr2	StringTie	transcript	171434657	171485052	1000	+	.	gene_id "MSTRG.103004"; transcript_id "MSTRG.103004.84";
chr2	StringTie	exon	171434657	171434703	1000	+	.	gene_id "MSTRG.103004"; transcript_id "MSTRG.103004.84"; exon_number "1";
chr2	StringTie	exon	171443523	171443613	1000	+	.	gene_id "MSTRG.103004"; transcript_id "MSTRG.103004.84"; exon_number "2";
chr2	StringTie	exon	171448681	171448817	1000	+	.	gene_id "MSTRG.103004"; transcript_id "MSTRG.103004.84"; exon_number "3";
chr2	StringTie	exon	171449879	171449957	1000	+	.	gene_id "MSTRG.103004"; transcript_id "MSTRG.103004.84"; exon_number "4";
chr2	StringTie	exon	171453124	171453213	1000	+	.	gene_id "MSTRG.103004"; transcript_id "MSTRG.103004.84"; exon_number "5";
chr2	StringTie	exon	171457971	171458075	1000	+	.	gene_id "MSTRG.103004"; transcript_id "MSTRG.103004.84"; exon_number "6";
chr2	StringTie	exon	171468888	171469030	1000	+	.	gene_id "MSTRG.103004"; transcript_id "MSTRG.103004.84"; exon_number "7";
chr2	StringTie	exon	171473866	171473975	1000	+	.	gene_id "MSTRG.103004"; transcript_id "MSTRG.103004.84"; exon_number "8";
chr2	StringTie	exon	171476860	171480193	1000	+	.	gene_id "MSTRG.103004"; transcript_id "MSTRG.103004.84"; exon_number "9";
chr2	StringTie	exon	171480974	171485052	1000	+	.	gene_id "MSTRG.103004"; transcript_id "MSTRG.103004.84"; exon_number "10";
chr2	StringTie	transcript	171434657	171485054	1000	+	.	gene_id "MSTRG.103004"; transcript_id "MSTRG.103004.85";
chr2	StringTie	exon	171434657	171434703	1000	+	.	gene_id "MSTRG.103004"; transcript_id "MSTRG.103004.85"; exon_number "1";
chr2	StringTie	exon	171443523	171443613	1000	+	.	gene_id "MSTRG.103004"; transcript_id "MSTRG.103004.85"; exon_number "2";
chr2	StringTie	exon	171448681	171448817	1000	+	.	gene_id "MSTRG.103004"; transcript_id "MSTRG.103004.85"; exon_number "3";
chr2	StringTie	exon	171449879	171449957	1000	+	.	gene_id "MSTRG.103004"; transcript_id "MSTRG.103004.85"; exon_number "4";
chr2	StringTie	exon	171453124	171453213	1000	+	.	gene_id "MSTRG.103004"; transcript_id "MSTRG.103004.85"; exon_number "5";
chr2	StringTie	exon	171457971	171458075	1000	+	.	gene_id "MSTRG.103004"; transcript_id "MSTRG.103004.85"; exon_number "6";
chr2	StringTie	exon	171458372	171458477	1000	+	.	gene_id "MSTRG.103004"; transcript_id "MSTRG.103004.85"; exon_number "7";
chr2	StringTie	exon	171468888	171469030	1000	+	.	gene_id "MSTRG.103004"; transcript_id "MSTRG.103004.85"; exon_number "8";
chr2	StringTie	exon	171473866	171480193	1000	+	.	gene_id "MSTRG.103004"; transcript_id "MSTRG.103004.85"; exon_number "9";
chr2	StringTie	exon	171480974	171485054	1000	+	.	gene_id "MSTRG.103004"; transcript_id "MSTRG.103004.85"; exon_number "10";
chr2	StringTie	transcript	171434657	171485054	1000	+	.	gene_id "MSTRG.103004"; transcript_id "MSTRG.103004.86";
chr2	StringTie	exon	171434657	171434703	1000	+	.	gene_id "MSTRG.103004"; transcript_id "MSTRG.103004.86"; exon_number "1";
chr2	StringTie	exon	171443523	171443613	1000	+	.	gene_id "MSTRG.103004"; transcript_id "MSTRG.103004.86"; exon_number "2";
chr2	StringTie	exon	171448681	171448817	1000	+	.	gene_id "MSTRG.103004"; transcript_id "MSTRG.103004.86"; exon_number "3";
chr2	StringTie	exon	171449879	171449957	1000	+	.	gene_id "MSTRG.103004"; transcript_id "MSTRG.103004.86"; exon_number "4";
chr2	StringTie	exon	171453124	171453213	1000	+	.	gene_id "MSTRG.103004"; transcript_id "MSTRG.103004.86"; exon_number "5";
chr2	StringTie	exon	171457971	171458075	1000	+	.	gene_id "MSTRG.103004"; transcript_id "MSTRG.103004.86"; exon_number "6";
chr2	StringTie	exon	171468888	171469030	1000	+	.	gene_id "MSTRG.103004"; transcript_id "MSTRG.103004.86"; exon_number "7";
chr2	StringTie	exon	171476860	171476950	1000	+	.	gene_id "MSTRG.103004"; transcript_id "MSTRG.103004.86"; exon_number "8";
chr2	StringTie	exon	171477987	171478070	1000	+	.	gene_id "MSTRG.103004"; transcript_id "MSTRG.103004.86"; exon_number "9";
chr2	StringTie	exon	171480038	171480193	1000	+	.	gene_id "MSTRG.103004"; transcript_id "MSTRG.103004.86"; exon_number "10";
chr2	StringTie	exon	171480974	171485054	1000	+	.	gene_id "MSTRG.103004"; transcript_id "MSTRG.103004.86"; exon_number "11";
chr2	StringTie	transcript	171434657	171485035	1000	+	.	gene_id "MSTRG.103004"; transcript_id "MSTRG.103004.87";
chr2	StringTie	exon	171434657	171434703	1000	+	.	gene_id "MSTRG.103004"; transcript_id "MSTRG.103004.87"; exon_number "1";
chr2	StringTie	exon	171443523	171443613	1000	+	.	gene_id "MSTRG.103004"; transcript_id "MSTRG.103004.87"; exon_number "2";
chr2	StringTie	exon	171448681	171448817	1000	+	.	gene_id "MSTRG.103004"; transcript_id "MSTRG.103004.87"; exon_number "3";
chr2	StringTie	exon	171449879	171449957	1000	+	.	gene_id "MSTRG.103004"; transcript_id "MSTRG.103004.87"; exon_number "4";
chr2	StringTie	exon	171453124	171453213	1000	+	.	gene_id "MSTRG.103004"; transcript_id "MSTRG.103004.87"; exon_number "5";
chr2	StringTie	exon	171457971	171458075	1000	+	.	gene_id "MSTRG.103004"; transcript_id "MSTRG.103004.87"; exon_number "6";
chr2	StringTie	exon	171458372	171458477	1000	+	.	gene_id "MSTRG.103004"; transcript_id "MSTRG.103004.87"; exon_number "7";
chr2	StringTie	exon	171460427	171460469	1000	+	.	gene_id "MSTRG.103004"; transcript_id "MSTRG.103004.87"; exon_number "8";
chr2	StringTie	exon	171468888	171469030	1000	+	.	gene_id "MSTRG.103004"; transcript_id "MSTRG.103004.87"; exon_number "9";
chr2	StringTie	exon	171473866	171473975	1000	+	.	gene_id "MSTRG.103004"; transcript_id "MSTRG.103004.87"; exon_number "10";
chr2	StringTie	exon	171477987	171478070	1000	+	.	gene_id "MSTRG.103004"; transcript_id "MSTRG.103004.87"; exon_number "11";
chr2	StringTie	exon	171480038	171480193	1000	+	.	gene_id "MSTRG.103004"; transcript_id "MSTRG.103004.87"; exon_number "12";
chr2	StringTie	exon	171480974	171485035	1000	+	.	gene_id "MSTRG.103004"; transcript_id "MSTRG.103004.87"; exon_number "13";
chr2	StringTie	transcript	171434664	171485035	1000	+	.	gene_id "MSTRG.103004"; transcript_id "MSTRG.103004.89";
chr2	StringTie	exon	171434664	171434703	1000	+	.	gene_id "MSTRG.103004"; transcript_id "MSTRG.103004.89"; exon_number "1";
chr2	StringTie	exon	171435083	171435186	1000	+	.	gene_id "MSTRG.103004"; transcript_id "MSTRG.103004.89"; exon_number "2";
chr2	StringTie	exon	171443523	171443613	1000	+	.	gene_id "MSTRG.103004"; transcript_id "MSTRG.103004.89"; exon_number "3";
chr2	StringTie	exon	171447386	171447503	1000	+	.	gene_id "MSTRG.103004"; transcript_id "MSTRG.103004.89"; exon_number "4";
chr2	StringTie	exon	171448681	171448817	1000	+	.	gene_id "MSTRG.103004"; transcript_id "MSTRG.103004.89"; exon_number "5";
chr2	StringTie	exon	171449879	171449957	1000	+	.	gene_id "MSTRG.103004"; transcript_id "MSTRG.103004.89"; exon_number "6";
chr2	StringTie	exon	171453124	171453213	1000	+	.	gene_id "MSTRG.103004"; transcript_id "MSTRG.103004.89"; exon_number "7";
chr2	StringTie	exon	171457971	171458075	1000	+	.	gene_id "MSTRG.103004"; transcript_id "MSTRG.103004.89"; exon_number "8";
chr2	StringTie	exon	171468888	171469030	1000	+	.	gene_id "MSTRG.103004"; transcript_id "MSTRG.103004.89"; exon_number "9";
chr2	StringTie	exon	171480974	171485035	1000	+	.	gene_id "MSTRG.103004"; transcript_id "MSTRG.103004.89"; exon_number "10";
chr2	StringTie	transcript	171434141	171485109	1000	+	.	gene_id "MSTRG.103004"; transcript_id "MSTRG.103004.9";
chr2	StringTie	exon	171434141	171434703	1000	+	.	gene_id "MSTRG.103004"; transcript_id "MSTRG.103004.9"; exon_number "1";
chr2	StringTie	exon	171435083	171435186	1000	+	.	gene_id "MSTRG.103004"; transcript_id "MSTRG.103004.9"; exon_number "2";
chr2	StringTie	exon	171443523	171443613	1000	+	.	gene_id "MSTRG.103004"; transcript_id "MSTRG.103004.9"; exon_number "3";
chr2	StringTie	exon	171447386	171447503	1000	+	.	gene_id "MSTRG.103004"; transcript_id "MSTRG.103004.9"; exon_number "4";
chr2	StringTie	exon	171448681	171448817	1000	+	.	gene_id "MSTRG.103004"; transcript_id "MSTRG.103004.9"; exon_number "5";
chr2	StringTie	exon	171449879	171449957	1000	+	.	gene_id "MSTRG.103004"; transcript_id "MSTRG.103004.9"; exon_number "6";
chr2	StringTie	exon	171453124	171453213	1000	+	.	gene_id "MSTRG.103004"; transcript_id "MSTRG.103004.9"; exon_number "7";
chr2	StringTie	exon	171457971	171458075	1000	+	.	gene_id "MSTRG.103004"; transcript_id "MSTRG.103004.9"; exon_number "8";
chr2	StringTie	exon	171468888	171469030	1000	+	.	gene_id "MSTRG.103004"; transcript_id "MSTRG.103004.9"; exon_number "9";
chr2	StringTie	exon	171473866	171473975	1000	+	.	gene_id "MSTRG.103004"; transcript_id "MSTRG.103004.9"; exon_number "10";
chr2	StringTie	exon	171476860	171476950	1000	+	.	gene_id "MSTRG.103004"; transcript_id "MSTRG.103004.9"; exon_number "11";
chr2	StringTie	exon	171477987	171478070	1000	+	.	gene_id "MSTRG.103004"; transcript_id "MSTRG.103004.9"; exon_number "12";
chr2	StringTie	exon	171480038	171480193	1000	+	.	gene_id "MSTRG.103004"; transcript_id "MSTRG.103004.9"; exon_number "13";
chr2	StringTie	exon	171480974	171485109	1000	+	.	gene_id "MSTRG.103004"; transcript_id "MSTRG.103004.9"; exon_number "14";
chr2	StringTie	transcript	171434702	171485052	1000	+	.	gene_id "MSTRG.103004"; transcript_id "MSTRG.103004.91";
chr2	StringTie	exon	171434702	171434997	1000	+	.	gene_id "MSTRG.103004"; transcript_id "MSTRG.103004.91"; exon_number "1";
chr2	StringTie	exon	171435083	171435186	1000	+	.	gene_id "MSTRG.103004"; transcript_id "MSTRG.103004.91"; exon_number "2";
chr2	StringTie	exon	171443523	171443613	1000	+	.	gene_id "MSTRG.103004"; transcript_id "MSTRG.103004.91"; exon_number "3";
chr2	StringTie	exon	171448681	171448817	1000	+	.	gene_id "MSTRG.103004"; transcript_id "MSTRG.103004.91"; exon_number "4";
chr2	StringTie	exon	171449879	171449957	1000	+	.	gene_id "MSTRG.103004"; transcript_id "MSTRG.103004.91"; exon_number "5";
chr2	StringTie	exon	171453124	171453213	1000	+	.	gene_id "MSTRG.103004"; transcript_id "MSTRG.103004.91"; exon_number "6";
chr2	StringTie	exon	171468888	171469030	1000	+	.	gene_id "MSTRG.103004"; transcript_id "MSTRG.103004.91"; exon_number "7";
chr2	StringTie	exon	171473866	171473975	1000	+	.	gene_id "MSTRG.103004"; transcript_id "MSTRG.103004.91"; exon_number "8";
chr2	StringTie	exon	171476860	171476950	1000	+	.	gene_id "MSTRG.103004"; transcript_id "MSTRG.103004.91"; exon_number "9";
chr2	StringTie	exon	171477987	171478070	1000	+	.	gene_id "MSTRG.103004"; transcript_id "MSTRG.103004.91"; exon_number "10";
chr2	StringTie	exon	171480038	171480193	1000	+	.	gene_id "MSTRG.103004"; transcript_id "MSTRG.103004.91"; exon_number "11";
chr2	StringTie	exon	171480974	171485052	1000	+	.	gene_id "MSTRG.103004"; transcript_id "MSTRG.103004.91"; exon_number "12";
chr2	StringTie	transcript	171434702	171485052	1000	+	.	gene_id "MSTRG.103004"; transcript_id "MSTRG.103004.92";
chr2	StringTie	exon	171434702	171434997	1000	+	.	gene_id "MSTRG.103004"; transcript_id "MSTRG.103004.92"; exon_number "1";
chr2	StringTie	exon	171435083	171435186	1000	+	.	gene_id "MSTRG.103004"; transcript_id "MSTRG.103004.92"; exon_number "2";
chr2	StringTie	exon	171443523	171443613	1000	+	.	gene_id "MSTRG.103004"; transcript_id "MSTRG.103004.92"; exon_number "3";
chr2	StringTie	exon	171448681	171448817	1000	+	.	gene_id "MSTRG.103004"; transcript_id "MSTRG.103004.92"; exon_number "4";
chr2	StringTie	exon	171449879	171449957	1000	+	.	gene_id "MSTRG.103004"; transcript_id "MSTRG.103004.92"; exon_number "5";
chr2	StringTie	exon	171453124	171453213	1000	+	.	gene_id "MSTRG.103004"; transcript_id "MSTRG.103004.92"; exon_number "6";
chr2	StringTie	exon	171457971	171458075	1000	+	.	gene_id "MSTRG.103004"; transcript_id "MSTRG.103004.92"; exon_number "7";
chr2	StringTie	exon	171458372	171458477	1000	+	.	gene_id "MSTRG.103004"; transcript_id "MSTRG.103004.92"; exon_number "8";
chr2	StringTie	exon	171468888	171469030	1000	+	.	gene_id "MSTRG.103004"; transcript_id "MSTRG.103004.92"; exon_number "9";
chr2	StringTie	exon	171476860	171476950	1000	+	.	gene_id "MSTRG.103004"; transcript_id "MSTRG.103004.92"; exon_number "10";
chr2	StringTie	exon	171477987	171478070	1000	+	.	gene_id "MSTRG.103004"; transcript_id "MSTRG.103004.92"; exon_number "11";
chr2	StringTie	exon	171480038	171480193	1000	+	.	gene_id "MSTRG.103004"; transcript_id "MSTRG.103004.92"; exon_number "12";
chr2	StringTie	exon	171480974	171485052	1000	+	.	gene_id "MSTRG.103004"; transcript_id "MSTRG.103004.92"; exon_number "13";
chr2	StringTie	transcript	171434744	171485040	1000	+	.	gene_id "MSTRG.103004"; transcript_id "MSTRG.103004.94";
chr2	StringTie	exon	171434744	171434855	1000	+	.	gene_id "MSTRG.103004"; transcript_id "MSTRG.103004.94"; exon_number "1";
chr2	StringTie	exon	171435083	171435186	1000	+	.	gene_id "MSTRG.103004"; transcript_id "MSTRG.103004.94"; exon_number "2";
chr2	StringTie	exon	171443523	171443613	1000	+	.	gene_id "MSTRG.103004"; transcript_id "MSTRG.103004.94"; exon_number "3";
chr2	StringTie	exon	171448681	171448817	1000	+	.	gene_id "MSTRG.103004"; transcript_id "MSTRG.103004.94"; exon_number "4";
chr2	StringTie	exon	171449879	171449957	1000	+	.	gene_id "MSTRG.103004"; transcript_id "MSTRG.103004.94"; exon_number "5";
chr2	StringTie	exon	171453124	171453213	1000	+	.	gene_id "MSTRG.103004"; transcript_id "MSTRG.103004.94"; exon_number "6";
chr2	StringTie	exon	171457971	171458075	1000	+	.	gene_id "MSTRG.103004"; transcript_id "MSTRG.103004.94"; exon_number "7";
chr2	StringTie	exon	171468888	171469030	1000	+	.	gene_id "MSTRG.103004"; transcript_id "MSTRG.103004.94"; exon_number "8";
chr2	StringTie	exon	171473866	171473975	1000	+	.	gene_id "MSTRG.103004"; transcript_id "MSTRG.103004.94"; exon_number "9";
chr2	StringTie	exon	171476860	171476950	1000	+	.	gene_id "MSTRG.103004"; transcript_id "MSTRG.103004.94"; exon_number "10";
chr2	StringTie	exon	171477987	171478070	1000	+	.	gene_id "MSTRG.103004"; transcript_id "MSTRG.103004.94"; exon_number "11";
chr2	StringTie	exon	171480038	171480193	1000	+	.	gene_id "MSTRG.103004"; transcript_id "MSTRG.103004.94"; exon_number "12";
chr2	StringTie	exon	171480974	171485040	1000	+	.	gene_id "MSTRG.103004"; transcript_id "MSTRG.103004.94"; exon_number "13";
chr2	StringTie	transcript	171434776	171485052	1000	+	.	gene_id "MSTRG.103004"; transcript_id "MSTRG.103004.95";
chr2	StringTie	exon	171434776	171434997	1000	+	.	gene_id "MSTRG.103004"; transcript_id "MSTRG.103004.95"; exon_number "1";
chr2	StringTie	exon	171435083	171435186	1000	+	.	gene_id "MSTRG.103004"; transcript_id "MSTRG.103004.95"; exon_number "2";
chr2	StringTie	exon	171443523	171443613	1000	+	.	gene_id "MSTRG.103004"; transcript_id "MSTRG.103004.95"; exon_number "3";
chr2	StringTie	exon	171448681	171448817	1000	+	.	gene_id "MSTRG.103004"; transcript_id "MSTRG.103004.95"; exon_number "4";
chr2	StringTie	exon	171449879	171449957	1000	+	.	gene_id "MSTRG.103004"; transcript_id "MSTRG.103004.95"; exon_number "5";
chr2	StringTie	exon	171453124	171453213	1000	+	.	gene_id "MSTRG.103004"; transcript_id "MSTRG.103004.95"; exon_number "6";
chr2	StringTie	exon	171457971	171458075	1000	+	.	gene_id "MSTRG.103004"; transcript_id "MSTRG.103004.95"; exon_number "7";
chr2	StringTie	exon	171468888	171469030	1000	+	.	gene_id "MSTRG.103004"; transcript_id "MSTRG.103004.95"; exon_number "8";
chr2	StringTie	exon	171477987	171478070	1000	+	.	gene_id "MSTRG.103004"; transcript_id "MSTRG.103004.95"; exon_number "9";
chr2	StringTie	exon	171480038	171480193	1000	+	.	gene_id "MSTRG.103004"; transcript_id "MSTRG.103004.95"; exon_number "10";
chr2	StringTie	exon	171480974	171485052	1000	+	.	gene_id "MSTRG.103004"; transcript_id "MSTRG.103004.95"; exon_number "11";
chr2	StringTie	transcript	171434776	171485052	1000	+	.	gene_id "MSTRG.103004"; transcript_id "MSTRG.103004.96";
chr2	StringTie	exon	171434776	171434997	1000	+	.	gene_id "MSTRG.103004"; transcript_id "MSTRG.103004.96"; exon_number "1";
chr2	StringTie	exon	171435083	171435186	1000	+	.	gene_id "MSTRG.103004"; transcript_id "MSTRG.103004.96"; exon_number "2";
chr2	StringTie	exon	171443523	171443613	1000	+	.	gene_id "MSTRG.103004"; transcript_id "MSTRG.103004.96"; exon_number "3";
chr2	StringTie	exon	171448681	171448817	1000	+	.	gene_id "MSTRG.103004"; transcript_id "MSTRG.103004.96"; exon_number "4";
chr2	StringTie	exon	171449879	171449957	1000	+	.	gene_id "MSTRG.103004"; transcript_id "MSTRG.103004.96"; exon_number "5";
chr2	StringTie	exon	171453128	171453213	1000	+	.	gene_id "MSTRG.103004"; transcript_id "MSTRG.103004.96"; exon_number "6";
chr2	StringTie	exon	171468888	171469030	1000	+	.	gene_id "MSTRG.103004"; transcript_id "MSTRG.103004.96"; exon_number "7";
chr2	StringTie	exon	171473866	171473975	1000	+	.	gene_id "MSTRG.103004"; transcript_id "MSTRG.103004.96"; exon_number "8";
chr2	StringTie	exon	171476860	171476950	1000	+	.	gene_id "MSTRG.103004"; transcript_id "MSTRG.103004.96"; exon_number "9";
chr2	StringTie	exon	171477987	171478070	1000	+	.	gene_id "MSTRG.103004"; transcript_id "MSTRG.103004.96"; exon_number "10";
chr2	StringTie	exon	171480038	171480193	1000	+	.	gene_id "MSTRG.103004"; transcript_id "MSTRG.103004.96"; exon_number "11";
chr2	StringTie	exon	171480974	171485052	1000	+	.	gene_id "MSTRG.103004"; transcript_id "MSTRG.103004.96"; exon_number "12";
chr2	StringTie	transcript	171434776	171485052	1000	+	.	gene_id "MSTRG.103004"; transcript_id "MSTRG.103004.97";
chr2	StringTie	exon	171434776	171434997	1000	+	.	gene_id "MSTRG.103004"; transcript_id "MSTRG.103004.97"; exon_number "1";
chr2	StringTie	exon	171435083	171435186	1000	+	.	gene_id "MSTRG.103004"; transcript_id "MSTRG.103004.97"; exon_number "2";
chr2	StringTie	exon	171443523	171443613	1000	+	.	gene_id "MSTRG.103004"; transcript_id "MSTRG.103004.97"; exon_number "3";
chr2	StringTie	exon	171447386	171447503	1000	+	.	gene_id "MSTRG.103004"; transcript_id "MSTRG.103004.97"; exon_number "4";
chr2	StringTie	exon	171448681	171448817	1000	+	.	gene_id "MSTRG.103004"; transcript_id "MSTRG.103004.97"; exon_number "5";
chr2	StringTie	exon	171449879	171449957	1000	+	.	gene_id "MSTRG.103004"; transcript_id "MSTRG.103004.97"; exon_number "6";
chr2	StringTie	exon	171453128	171453213	1000	+	.	gene_id "MSTRG.103004"; transcript_id "MSTRG.103004.97"; exon_number "7";
chr2	StringTie	exon	171457971	171458075	1000	+	.	gene_id "MSTRG.103004"; transcript_id "MSTRG.103004.97"; exon_number "8";
chr2	StringTie	exon	171458372	171458477	1000	+	.	gene_id "MSTRG.103004"; transcript_id "MSTRG.103004.97"; exon_number "9";
chr2	StringTie	exon	171468888	171469030	1000	+	.	gene_id "MSTRG.103004"; transcript_id "MSTRG.103004.97"; exon_number "10";
chr2	StringTie	exon	171473866	171473975	1000	+	.	gene_id "MSTRG.103004"; transcript_id "MSTRG.103004.97"; exon_number "11";
chr2	StringTie	exon	171476860	171476950	1000	+	.	gene_id "MSTRG.103004"; transcript_id "MSTRG.103004.97"; exon_number "12";
chr2	StringTie	exon	171477987	171478070	1000	+	.	gene_id "MSTRG.103004"; transcript_id "MSTRG.103004.97"; exon_number "13";
chr2	StringTie	exon	171480038	171480193	1000	+	.	gene_id "MSTRG.103004"; transcript_id "MSTRG.103004.97"; exon_number "14";
chr2	StringTie	exon	171480974	171485052	1000	+	.	gene_id "MSTRG.103004"; transcript_id "MSTRG.103004.97"; exon_number "15";
chr2	StringTie	transcript	171434826	171485052	1000	+	.	gene_id "MSTRG.103004"; transcript_id "MSTRG.103004.98";
chr2	StringTie	exon	171434826	171434855	1000	+	.	gene_id "MSTRG.103004"; transcript_id "MSTRG.103004.98"; exon_number "1";
chr2	StringTie	exon	171435083	171435186	1000	+	.	gene_id "MSTRG.103004"; transcript_id "MSTRG.103004.98"; exon_number "2";
chr2	StringTie	exon	171443523	171443613	1000	+	.	gene_id "MSTRG.103004"; transcript_id "MSTRG.103004.98"; exon_number "3";
chr2	StringTie	exon	171447386	171447503	1000	+	.	gene_id "MSTRG.103004"; transcript_id "MSTRG.103004.98"; exon_number "4";
chr2	StringTie	exon	171448681	171448817	1000	+	.	gene_id "MSTRG.103004"; transcript_id "MSTRG.103004.98"; exon_number "5";
chr2	StringTie	exon	171449879	171449957	1000	+	.	gene_id "MSTRG.103004"; transcript_id "MSTRG.103004.98"; exon_number "6";
chr2	StringTie	exon	171453124	171453213	1000	+	.	gene_id "MSTRG.103004"; transcript_id "MSTRG.103004.98"; exon_number "7";
chr2	StringTie	exon	171457971	171458075	1000	+	.	gene_id "MSTRG.103004"; transcript_id "MSTRG.103004.98"; exon_number "8";
chr2	StringTie	exon	171468888	171469030	1000	+	.	gene_id "MSTRG.103004"; transcript_id "MSTRG.103004.98"; exon_number "9";
chr2	StringTie	exon	171473866	171473975	1000	+	.	gene_id "MSTRG.103004"; transcript_id "MSTRG.103004.98"; exon_number "10";
chr2	StringTie	exon	171476860	171480193	1000	+	.	gene_id "MSTRG.103004"; transcript_id "MSTRG.103004.98"; exon_number "11";
chr2	StringTie	exon	171480974	171485052	1000	+	.	gene_id "MSTRG.103004"; transcript_id "MSTRG.103004.98"; exon_number "12";
chr2	StringTie	transcript	171434837	171485052	1000	+	.	gene_id "MSTRG.103004"; transcript_id "MSTRG.103004.99";
chr2	StringTie	exon	171434837	171434852	1000	+	.	gene_id "MSTRG.103004"; transcript_id "MSTRG.103004.99"; exon_number "1";
chr2	StringTie	exon	171435083	171435186	1000	+	.	gene_id "MSTRG.103004"; transcript_id "MSTRG.103004.99"; exon_number "2";
chr2	StringTie	exon	171443523	171443613	1000	+	.	gene_id "MSTRG.103004"; transcript_id "MSTRG.103004.99"; exon_number "3";
chr2	StringTie	exon	171447386	171447737	1000	+	.	gene_id "MSTRG.103004"; transcript_id "MSTRG.103004.99"; exon_number "4";
chr2	StringTie	exon	171448681	171448817	1000	+	.	gene_id "MSTRG.103004"; transcript_id "MSTRG.103004.99"; exon_number "5";
chr2	StringTie	exon	171449879	171449957	1000	+	.	gene_id "MSTRG.103004"; transcript_id "MSTRG.103004.99"; exon_number "6";
chr2	StringTie	exon	171453124	171453213	1000	+	.	gene_id "MSTRG.103004"; transcript_id "MSTRG.103004.99"; exon_number "7";
chr2	StringTie	exon	171457971	171458075	1000	+	.	gene_id "MSTRG.103004"; transcript_id "MSTRG.103004.99"; exon_number "8";
chr2	StringTie	exon	171468888	171469030	1000	+	.	gene_id "MSTRG.103004"; transcript_id "MSTRG.103004.99"; exon_number "9";
chr2	StringTie	exon	171473866	171473975	1000	+	.	gene_id "MSTRG.103004"; transcript_id "MSTRG.103004.99"; exon_number "10";
chr2	StringTie	exon	171476860	171476950	1000	+	.	gene_id "MSTRG.103004"; transcript_id "MSTRG.103004.99"; exon_number "11";
chr2	StringTie	exon	171477987	171478070	1000	+	.	gene_id "MSTRG.103004"; transcript_id "MSTRG.103004.99"; exon_number "12";
chr2	StringTie	exon	171480038	171480193	1000	+	.	gene_id "MSTRG.103004"; transcript_id "MSTRG.103004.99"; exon_number "13";
chr2	StringTie	exon	171480974	171485052	1000	+	.	gene_id "MSTRG.103004"; transcript_id "MSTRG.103004.99"; exon_number "14";
chr2	StringTie	transcript	171491422	171491931	1000	+	.	gene_id "MSTRG.103005"; transcript_id "ENST00000458547"; gene_name "DAP3P2"; ref_gene_id "ENSG00000228507";
chr2	StringTie	exon	171491422	171491931	1000	+	.	gene_id "MSTRG.103005"; transcript_id "ENST00000458547"; exon_number "1"; gene_name "DAP3P2"; ref_gene_id "ENSG00000228507";
chr2	StringTie	transcript	171491967	171492745	1000	+	.	gene_id "MSTRG.103006"; transcript_id "MSTRG.103006.1";
chr2	StringTie	exon	171491967	171492745	1000	+	.	gene_id "MSTRG.103006"; transcript_id "MSTRG.103006.1"; exon_number "1";
chr2	StringTie	transcript	171492905	171493095	1000	+	.	gene_id "MSTRG.103007"; transcript_id "ENST00000441891"; gene_name "AC007969.4"; ref_gene_id "ENSG00000234061";
chr2	StringTie	exon	171492905	171493095	1000	+	.	gene_id "MSTRG.103007"; transcript_id "ENST00000441891"; exon_number "1"; gene_name "AC007969.4"; ref_gene_id "ENSG00000234061";
chr2	StringTie	transcript	171493212	171497422	1000	.	.	gene_id "MSTRG.103008"; transcript_id "MSTRG.103008.1";
chr2	StringTie	exon	171493212	171497422	1000	.	.	gene_id "MSTRG.103008"; transcript_id "MSTRG.103008.1"; exon_number "1";
chr2	StringTie	transcript	172113342	172115204	1000	.	.	gene_id "MSTRG.103009"; transcript_id "MSTRG.103009.1";
chr2	StringTie	exon	172113342	172115204	1000	.	.	gene_id "MSTRG.103009"; transcript_id "MSTRG.103009.1"; exon_number "1";
chr1	StringTie	transcript	145484021	145489244	1000	-	.	gene_id "MSTRG.10301"; transcript_id "MSTRG.10301.1";
chr1	StringTie	exon	145484021	145486056	1000	-	.	gene_id "MSTRG.10301"; transcript_id "MSTRG.10301.1"; exon_number "1";
chr1	StringTie	exon	145486969	145489244	1000	-	.	gene_id "MSTRG.10301"; transcript_id "MSTRG.10301.1"; exon_number "2";
chr2	StringTie	transcript	172118940	172133522	1000	-	.	gene_id "MSTRG.103010"; transcript_id "MSTRG.103010.1";
chr2	StringTie	exon	172118940	172133522	1000	-	.	gene_id "MSTRG.103010"; transcript_id "MSTRG.103010.1"; exon_number "1";
chr2	StringTie	transcript	172111160	172113006	1000	.	.	gene_id "MSTRG.103011"; transcript_id "MSTRG.103011.1";
chr2	StringTie	exon	172111160	172113006	1000	.	.	gene_id "MSTRG.103011"; transcript_id "MSTRG.103011.1"; exon_number "1";
chr2	StringTie	transcript	172134122	172135287	1000	.	.	gene_id "MSTRG.103012"; transcript_id "MSTRG.103012.1";
chr2	StringTie	exon	172134122	172135287	1000	.	.	gene_id "MSTRG.103012"; transcript_id "MSTRG.103012.1"; exon_number "1";
chr2	StringTie	transcript	172135661	172135960	1000	.	.	gene_id "MSTRG.103013"; transcript_id "MSTRG.103013.1";
chr2	StringTie	exon	172135661	172135960	1000	.	.	gene_id "MSTRG.103013"; transcript_id "MSTRG.103013.1"; exon_number "1";
chr2	StringTie	transcript	172136672	172137901	1000	.	.	gene_id "MSTRG.103014"; transcript_id "MSTRG.103014.1";
chr2	StringTie	exon	172136672	172137901	1000	.	.	gene_id "MSTRG.103014"; transcript_id "MSTRG.103014.1"; exon_number "1";
chr2	StringTie	transcript	172138549	172150873	1000	.	.	gene_id "MSTRG.103015"; transcript_id "MSTRG.103015.1";
chr2	StringTie	exon	172138549	172150873	1000	.	.	gene_id "MSTRG.103015"; transcript_id "MSTRG.103015.1"; exon_number "1";
chr2	StringTie	transcript	172152573	172152867	1000	.	.	gene_id "MSTRG.103016"; transcript_id "MSTRG.103016.1";
chr2	StringTie	exon	172152573	172152867	1000	.	.	gene_id "MSTRG.103016"; transcript_id "MSTRG.103016.1"; exon_number "1";
chr2	StringTie	transcript	172160487	172160689	1000	.	.	gene_id "MSTRG.103017"; transcript_id "MSTRG.103017.1";
chr2	StringTie	exon	172160487	172160689	1000	.	.	gene_id "MSTRG.103017"; transcript_id "MSTRG.103017.1"; exon_number "1";
chr2	StringTie	transcript	172165219	172167276	1000	.	.	gene_id "MSTRG.103018"; transcript_id "MSTRG.103018.1";
chr2	StringTie	exon	172165219	172167276	1000	.	.	gene_id "MSTRG.103018"; transcript_id "MSTRG.103018.1"; exon_number "1";
chr2	StringTie	transcript	172167837	172168996	1000	.	.	gene_id "MSTRG.103019"; transcript_id "MSTRG.103019.1";
chr2	StringTie	exon	172167837	172168996	1000	.	.	gene_id "MSTRG.103019"; transcript_id "MSTRG.103019.1"; exon_number "1";
chr1	StringTie	transcript	145486133	145489244	1000	+	.	gene_id "MSTRG.10302"; transcript_id "MSTRG.10302.1";
chr1	StringTie	exon	145486133	145489244	1000	+	.	gene_id "MSTRG.10302"; transcript_id "MSTRG.10302.1"; exon_number "1";
chr1	StringTie	transcript	145487213	145489131	1000	+	.	gene_id "MSTRG.10302"; transcript_id "MSTRG.10302.2";
chr1	StringTie	exon	145487213	145487478	1000	+	.	gene_id "MSTRG.10302"; transcript_id "MSTRG.10302.2"; exon_number "1";
chr1	StringTie	exon	145488115	145489131	1000	+	.	gene_id "MSTRG.10302"; transcript_id "MSTRG.10302.2"; exon_number "2";
chr2	StringTie	transcript	172172623	172173509	1000	.	.	gene_id "MSTRG.103020"; transcript_id "MSTRG.103020.1";
chr2	StringTie	exon	172172623	172173509	1000	.	.	gene_id "MSTRG.103020"; transcript_id "MSTRG.103020.1"; exon_number "1";
chr2	StringTie	transcript	172174076	172174383	1000	.	.	gene_id "MSTRG.103021"; transcript_id "MSTRG.103021.1";
chr2	StringTie	exon	172174076	172174383	1000	.	.	gene_id "MSTRG.103021"; transcript_id "MSTRG.103021.1"; exon_number "1";
chr2	StringTie	transcript	172175574	172175846	1000	.	.	gene_id "MSTRG.103022"; transcript_id "MSTRG.103022.1";
chr2	StringTie	exon	172175574	172175846	1000	.	.	gene_id "MSTRG.103022"; transcript_id "MSTRG.103022.1"; exon_number "1";
chr2	StringTie	transcript	172176174	172176492	1000	.	.	gene_id "MSTRG.103023"; transcript_id "MSTRG.103023.1";
chr2	StringTie	exon	172176174	172176492	1000	.	.	gene_id "MSTRG.103023"; transcript_id "MSTRG.103023.1"; exon_number "1";
chr2	StringTie	transcript	172181673	172182263	1000	.	.	gene_id "MSTRG.103024"; transcript_id "MSTRG.103024.1";
chr2	StringTie	exon	172181673	172182263	1000	.	.	gene_id "MSTRG.103024"; transcript_id "MSTRG.103024.1"; exon_number "1";
chr2	StringTie	transcript	172180135	172180741	1000	.	.	gene_id "MSTRG.103025"; transcript_id "MSTRG.103025.1";
chr2	StringTie	exon	172180135	172180741	1000	.	.	gene_id "MSTRG.103025"; transcript_id "MSTRG.103025.1"; exon_number "1";
chr2	StringTie	transcript	172185875	172186131	1000	.	.	gene_id "MSTRG.103026"; transcript_id "MSTRG.103026.1";
chr2	StringTie	exon	172185875	172186131	1000	.	.	gene_id "MSTRG.103026"; transcript_id "MSTRG.103026.1"; exon_number "1";
chr2	StringTie	transcript	172196000	172196328	1000	.	.	gene_id "MSTRG.103027"; transcript_id "MSTRG.103027.1";
chr2	StringTie	exon	172196000	172196328	1000	.	.	gene_id "MSTRG.103027"; transcript_id "MSTRG.103027.1"; exon_number "1";
chr2	StringTie	transcript	172196846	172199661	1000	+	.	gene_id "MSTRG.103028"; transcript_id "MSTRG.103028.1";
chr2	StringTie	exon	172196846	172199661	1000	+	.	gene_id "MSTRG.103028"; transcript_id "MSTRG.103028.1"; exon_number "1";
chr2	StringTie	transcript	172204765	172210823	1000	+	.	gene_id "MSTRG.103029"; transcript_id "MSTRG.103029.1";
chr2	StringTie	exon	172204765	172204981	1000	+	.	gene_id "MSTRG.103029"; transcript_id "MSTRG.103029.1"; exon_number "1";
chr2	StringTie	exon	172210428	172210823	1000	+	.	gene_id "MSTRG.103029"; transcript_id "MSTRG.103029.1"; exon_number "2";
chr1	StringTie	transcript	145495662	145496197	1000	.	.	gene_id "MSTRG.10303"; transcript_id "MSTRG.10303.1";
chr1	StringTie	exon	145495662	145496197	1000	.	.	gene_id "MSTRG.10303"; transcript_id "MSTRG.10303.1"; exon_number "1";
chr2	StringTie	transcript	172211485	172213642	1000	-	.	gene_id "MSTRG.103030"; transcript_id "MSTRG.103030.1";
chr2	StringTie	exon	172211485	172212230	1000	-	.	gene_id "MSTRG.103030"; transcript_id "MSTRG.103030.1"; exon_number "1";
chr2	StringTie	exon	172213272	172213642	1000	-	.	gene_id "MSTRG.103030"; transcript_id "MSTRG.103030.1"; exon_number "2";
chr2	StringTie	transcript	172211485	172213640	1000	-	.	gene_id "MSTRG.103030"; transcript_id "MSTRG.103030.2";
chr2	StringTie	exon	172211485	172212230	1000	-	.	gene_id "MSTRG.103030"; transcript_id "MSTRG.103030.2"; exon_number "1";
chr2	StringTie	exon	172213427	172213640	1000	-	.	gene_id "MSTRG.103030"; transcript_id "MSTRG.103030.2"; exon_number "2";
chr2	StringTie	transcript	172221968	172224717	1000	.	.	gene_id "MSTRG.103031"; transcript_id "MSTRG.103031.1";
chr2	StringTie	exon	172221968	172224717	1000	.	.	gene_id "MSTRG.103031"; transcript_id "MSTRG.103031.1"; exon_number "1";
chr2	StringTie	transcript	172227988	172240140	1000	+	.	gene_id "MSTRG.103032"; transcript_id "MSTRG.103032.1";
chr2	StringTie	exon	172227988	172228447	1000	+	.	gene_id "MSTRG.103032"; transcript_id "MSTRG.103032.1"; exon_number "1";
chr2	StringTie	exon	172239964	172240140	1000	+	.	gene_id "MSTRG.103032"; transcript_id "MSTRG.103032.1"; exon_number "2";
chr2	StringTie	transcript	172228022	172240193	1000	+	.	gene_id "MSTRG.103032"; transcript_id "MSTRG.103032.2";
chr2	StringTie	exon	172228022	172234257	1000	+	.	gene_id "MSTRG.103032"; transcript_id "MSTRG.103032.2"; exon_number "1";
chr2	StringTie	exon	172239964	172240193	1000	+	.	gene_id "MSTRG.103032"; transcript_id "MSTRG.103032.2"; exon_number "2";
chr2	StringTie	transcript	172228090	172240061	1000	+	.	gene_id "MSTRG.103032"; transcript_id "MSTRG.103032.3";
chr2	StringTie	exon	172228090	172229122	1000	+	.	gene_id "MSTRG.103032"; transcript_id "MSTRG.103032.3"; exon_number "1";
chr2	StringTie	exon	172239964	172240061	1000	+	.	gene_id "MSTRG.103032"; transcript_id "MSTRG.103032.3"; exon_number "2";
chr2	StringTie	transcript	172241894	172242094	1000	.	.	gene_id "MSTRG.103033"; transcript_id "MSTRG.103033.1";
chr2	StringTie	exon	172241894	172242094	1000	.	.	gene_id "MSTRG.103033"; transcript_id "MSTRG.103033.1"; exon_number "1";
chr2	StringTie	transcript	172242763	172243023	1000	.	.	gene_id "MSTRG.103034"; transcript_id "MSTRG.103034.1";
chr2	StringTie	exon	172242763	172243023	1000	.	.	gene_id "MSTRG.103034"; transcript_id "MSTRG.103034.1"; exon_number "1";
chr2	StringTie	transcript	172244799	172246603	1000	.	.	gene_id "MSTRG.103035"; transcript_id "MSTRG.103035.1";
chr2	StringTie	exon	172244799	172246603	1000	.	.	gene_id "MSTRG.103035"; transcript_id "MSTRG.103035.1"; exon_number "1";
chr2	StringTie	transcript	172248612	172249287	1000	.	.	gene_id "MSTRG.103036"; transcript_id "MSTRG.103036.1";
chr2	StringTie	exon	172248612	172249287	1000	.	.	gene_id "MSTRG.103036"; transcript_id "MSTRG.103036.1"; exon_number "1";
chr2	StringTie	transcript	172250398	172251743	1000	-	.	gene_id "MSTRG.103037"; transcript_id "MSTRG.103037.1";
chr2	StringTie	exon	172250398	172251743	1000	-	.	gene_id "MSTRG.103037"; transcript_id "MSTRG.103037.1"; exon_number "1";
chr2	StringTie	transcript	172252169	172256308	1000	-	.	gene_id "MSTRG.103038"; transcript_id "MSTRG.103038.1";
chr2	StringTie	exon	172252169	172256308	1000	-	.	gene_id "MSTRG.103038"; transcript_id "MSTRG.103038.1"; exon_number "1";
chr2	StringTie	transcript	172255154	172256226	1000	-	.	gene_id "MSTRG.103038"; transcript_id "MSTRG.103038.2";
chr2	StringTie	exon	172255154	172255259	1000	-	.	gene_id "MSTRG.103038"; transcript_id "MSTRG.103038.2"; exon_number "1";
chr2	StringTie	exon	172255838	172256226	1000	-	.	gene_id "MSTRG.103038"; transcript_id "MSTRG.103038.2"; exon_number "2";
chr2	StringTie	transcript	172264190	172264496	1000	.	.	gene_id "MSTRG.103039"; transcript_id "MSTRG.103039.1";
chr2	StringTie	exon	172264190	172264496	1000	.	.	gene_id "MSTRG.103039"; transcript_id "MSTRG.103039.1"; exon_number "1";
chr1	StringTie	transcript	145498796	145499199	1000	.	.	gene_id "MSTRG.10304"; transcript_id "MSTRG.10304.1";
chr1	StringTie	exon	145498796	145499199	1000	.	.	gene_id "MSTRG.10304"; transcript_id "MSTRG.10304.1"; exon_number "1";
chr2	StringTie	transcript	172392243	172394158	1000	.	.	gene_id "MSTRG.103040"; transcript_id "MSTRG.103040.1";
chr2	StringTie	exon	172392243	172394158	1000	.	.	gene_id "MSTRG.103040"; transcript_id "MSTRG.103040.1"; exon_number "1";
chr2	StringTie	transcript	172271145	172288234	1000	-	.	gene_id "MSTRG.103041"; transcript_id "MSTRG.103041.1";
chr2	StringTie	exon	172271145	172275382	1000	-	.	gene_id "MSTRG.103041"; transcript_id "MSTRG.103041.1"; exon_number "1";
chr2	StringTie	exon	172287935	172288234	1000	-	.	gene_id "MSTRG.103041"; transcript_id "MSTRG.103041.1"; exon_number "2";
chr2	StringTie	transcript	172274460	172279962	1000	-	.	gene_id "MSTRG.103041"; transcript_id "MSTRG.103041.2";
chr2	StringTie	exon	172274460	172275382	1000	-	.	gene_id "MSTRG.103041"; transcript_id "MSTRG.103041.2"; exon_number "1";
chr2	StringTie	exon	172279772	172279962	1000	-	.	gene_id "MSTRG.103041"; transcript_id "MSTRG.103041.2"; exon_number "2";
chr2	StringTie	transcript	172281797	172288170	1000	-	.	gene_id "MSTRG.103041"; transcript_id "MSTRG.103041.3";
chr2	StringTie	exon	172281797	172281907	1000	-	.	gene_id "MSTRG.103041"; transcript_id "MSTRG.103041.3"; exon_number "1";
chr2	StringTie	exon	172287935	172288170	1000	-	.	gene_id "MSTRG.103041"; transcript_id "MSTRG.103041.3"; exon_number "2";
chr2	StringTie	transcript	172315287	172323737	1000	+	.	gene_id "MSTRG.103042"; transcript_id "ENST00000445613"; gene_name "AC104088.1"; ref_gene_id "ENSG00000232555";
chr2	StringTie	exon	172315287	172315408	1000	+	.	gene_id "MSTRG.103042"; transcript_id "ENST00000445613"; exon_number "1"; gene_name "AC104088.1"; ref_gene_id "ENSG00000232555";
chr2	StringTie	exon	172323350	172323737	1000	+	.	gene_id "MSTRG.103042"; transcript_id "ENST00000445613"; exon_number "2"; gene_name "AC104088.1"; ref_gene_id "ENSG00000232555";
chr2	StringTie	transcript	172280762	172324136	1000	+	.	gene_id "MSTRG.103042"; transcript_id "MSTRG.103042.1";
chr2	StringTie	exon	172280762	172280880	1000	+	.	gene_id "MSTRG.103042"; transcript_id "MSTRG.103042.1"; exon_number "1";
chr2	StringTie	exon	172298197	172298343	1000	+	.	gene_id "MSTRG.103042"; transcript_id "MSTRG.103042.1"; exon_number "2";
chr2	StringTie	exon	172323350	172324136	1000	+	.	gene_id "MSTRG.103042"; transcript_id "MSTRG.103042.1"; exon_number "3";
chr2	StringTie	transcript	172285424	172323685	1000	+	.	gene_id "MSTRG.103042"; transcript_id "MSTRG.103042.2";
chr2	StringTie	exon	172285424	172285450	1000	+	.	gene_id "MSTRG.103042"; transcript_id "MSTRG.103042.2"; exon_number "1";
chr2	StringTie	exon	172298197	172298343	1000	+	.	gene_id "MSTRG.103042"; transcript_id "MSTRG.103042.2"; exon_number "2";
chr2	StringTie	exon	172323350	172323685	1000	+	.	gene_id "MSTRG.103042"; transcript_id "MSTRG.103042.2"; exon_number "3";
chr2	StringTie	transcript	172295879	172324223	1000	+	.	gene_id "MSTRG.103042"; transcript_id "MSTRG.103042.3";
chr2	StringTie	exon	172295879	172296066	1000	+	.	gene_id "MSTRG.103042"; transcript_id "MSTRG.103042.3"; exon_number "1";
chr2	StringTie	exon	172298197	172298343	1000	+	.	gene_id "MSTRG.103042"; transcript_id "MSTRG.103042.3"; exon_number "2";
chr2	StringTie	exon	172323350	172324223	1000	+	.	gene_id "MSTRG.103042"; transcript_id "MSTRG.103042.3"; exon_number "3";
chr2	StringTie	transcript	172298196	172323514	1000	+	.	gene_id "MSTRG.103042"; transcript_id "MSTRG.103042.4";
chr2	StringTie	exon	172298196	172298364	1000	+	.	gene_id "MSTRG.103042"; transcript_id "MSTRG.103042.4"; exon_number "1";
chr2	StringTie	exon	172323350	172323514	1000	+	.	gene_id "MSTRG.103042"; transcript_id "MSTRG.103042.4"; exon_number "2";
chr2	StringTie	transcript	172308666	172323538	1000	+	.	gene_id "MSTRG.103042"; transcript_id "MSTRG.103042.5";
chr2	StringTie	exon	172308666	172308698	1000	+	.	gene_id "MSTRG.103042"; transcript_id "MSTRG.103042.5"; exon_number "1";
chr2	StringTie	exon	172323350	172323538	1000	+	.	gene_id "MSTRG.103042"; transcript_id "MSTRG.103042.5"; exon_number "2";
chr2	StringTie	transcript	172308854	172324137	1000	+	.	gene_id "MSTRG.103042"; transcript_id "MSTRG.103042.6";
chr2	StringTie	exon	172308854	172309099	1000	+	.	gene_id "MSTRG.103042"; transcript_id "MSTRG.103042.6"; exon_number "1";
chr2	StringTie	exon	172323350	172324137	1000	+	.	gene_id "MSTRG.103042"; transcript_id "MSTRG.103042.6"; exon_number "2";
chr2	StringTie	transcript	172314726	172328564	1000	+	.	gene_id "MSTRG.103042"; transcript_id "MSTRG.103042.7";
chr2	StringTie	exon	172314726	172315364	1000	+	.	gene_id "MSTRG.103042"; transcript_id "MSTRG.103042.7"; exon_number "1";
chr2	StringTie	exon	172323350	172323515	1000	+	.	gene_id "MSTRG.103042"; transcript_id "MSTRG.103042.7"; exon_number "2";
chr2	StringTie	exon	172328449	172328564	1000	+	.	gene_id "MSTRG.103042"; transcript_id "MSTRG.103042.7"; exon_number "3";
chr2	StringTie	transcript	172318211	172329892	1000	-	.	gene_id "MSTRG.103043"; transcript_id "MSTRG.103043.1";
chr2	StringTie	exon	172318211	172325480	1000	-	.	gene_id "MSTRG.103043"; transcript_id "MSTRG.103043.1"; exon_number "1";
chr2	StringTie	exon	172326096	172326208	1000	-	.	gene_id "MSTRG.103043"; transcript_id "MSTRG.103043.1"; exon_number "2";
chr2	StringTie	exon	172329626	172329892	1000	-	.	gene_id "MSTRG.103043"; transcript_id "MSTRG.103043.1"; exon_number "3";
chr2	StringTie	transcript	172323735	172345653	1000	-	.	gene_id "MSTRG.103043"; transcript_id "MSTRG.103043.2";
chr2	StringTie	exon	172323735	172324136	1000	-	.	gene_id "MSTRG.103043"; transcript_id "MSTRG.103043.2"; exon_number "1";
chr2	StringTie	exon	172326096	172326208	1000	-	.	gene_id "MSTRG.103043"; transcript_id "MSTRG.103043.2"; exon_number "2";
chr2	StringTie	exon	172329626	172331063	1000	-	.	gene_id "MSTRG.103043"; transcript_id "MSTRG.103043.2"; exon_number "3";
chr2	StringTie	exon	172332550	172332634	1000	-	.	gene_id "MSTRG.103043"; transcript_id "MSTRG.103043.2"; exon_number "4";
chr2	StringTie	exon	172345515	172345653	1000	-	.	gene_id "MSTRG.103043"; transcript_id "MSTRG.103043.2"; exon_number "5";
chr2	StringTie	transcript	172323735	172330577	1000	-	.	gene_id "MSTRG.103043"; transcript_id "MSTRG.103043.3";
chr2	StringTie	exon	172323735	172324136	1000	-	.	gene_id "MSTRG.103043"; transcript_id "MSTRG.103043.3"; exon_number "1";
chr2	StringTie	exon	172329626	172329850	1000	-	.	gene_id "MSTRG.103043"; transcript_id "MSTRG.103043.3"; exon_number "2";
chr2	StringTie	exon	172330370	172330577	1000	-	.	gene_id "MSTRG.103043"; transcript_id "MSTRG.103043.3"; exon_number "3";
chr2	StringTie	transcript	172323815	172325178	1000	-	.	gene_id "MSTRG.103043"; transcript_id "MSTRG.103043.4";
chr2	StringTie	exon	172323815	172324136	1000	-	.	gene_id "MSTRG.103043"; transcript_id "MSTRG.103043.4"; exon_number "1";
chr2	StringTie	exon	172325075	172325178	1000	-	.	gene_id "MSTRG.103043"; transcript_id "MSTRG.103043.4"; exon_number "2";
chr2	StringTie	transcript	172326088	172330561	1000	-	.	gene_id "MSTRG.103043"; transcript_id "MSTRG.103043.5";
chr2	StringTie	exon	172326088	172326208	1000	-	.	gene_id "MSTRG.103043"; transcript_id "MSTRG.103043.5"; exon_number "1";
chr2	StringTie	exon	172330370	172330561	1000	-	.	gene_id "MSTRG.103043"; transcript_id "MSTRG.103043.5"; exon_number "2";
chr2	StringTie	transcript	172330698	172332955	1000	-	.	gene_id "MSTRG.103043"; transcript_id "MSTRG.103043.6";
chr2	StringTie	exon	172330698	172331063	1000	-	.	gene_id "MSTRG.103043"; transcript_id "MSTRG.103043.6"; exon_number "1";
chr2	StringTie	exon	172332550	172332634	1000	-	.	gene_id "MSTRG.103043"; transcript_id "MSTRG.103043.6"; exon_number "2";
chr2	StringTie	exon	172332870	172332955	1000	-	.	gene_id "MSTRG.103043"; transcript_id "MSTRG.103043.6"; exon_number "3";
chr2	StringTie	transcript	172344323	172345713	1000	-	.	gene_id "MSTRG.103043"; transcript_id "MSTRG.103043.7";
chr2	StringTie	exon	172344323	172344541	1000	-	.	gene_id "MSTRG.103043"; transcript_id "MSTRG.103043.7"; exon_number "1";
chr2	StringTie	exon	172345515	172345713	1000	-	.	gene_id "MSTRG.103043"; transcript_id "MSTRG.103043.7"; exon_number "2";
chr2	StringTie	transcript	172341220	172381295	1000	+	.	gene_id "MSTRG.103044"; transcript_id "MSTRG.103044.1";
chr2	StringTie	exon	172341220	172341283	1000	+	.	gene_id "MSTRG.103044"; transcript_id "MSTRG.103044.1"; exon_number "1";
chr2	StringTie	exon	172367771	172367881	1000	+	.	gene_id "MSTRG.103044"; transcript_id "MSTRG.103044.1"; exon_number "2";
chr2	StringTie	exon	172370056	172370173	1000	+	.	gene_id "MSTRG.103044"; transcript_id "MSTRG.103044.1"; exon_number "3";
chr2	StringTie	exon	172381019	172381295	1000	+	.	gene_id "MSTRG.103044"; transcript_id "MSTRG.103044.1"; exon_number "4";
chr2	StringTie	transcript	172367770	172369966	1000	+	.	gene_id "MSTRG.103044"; transcript_id "MSTRG.103044.10";
chr2	StringTie	exon	172367770	172367881	1000	+	.	gene_id "MSTRG.103044"; transcript_id "MSTRG.103044.10"; exon_number "1";
chr2	StringTie	exon	172368507	172369966	1000	+	.	gene_id "MSTRG.103044"; transcript_id "MSTRG.103044.10"; exon_number "2";
chr2	StringTie	transcript	172367772	172390324	1000	+	.	gene_id "MSTRG.103044"; transcript_id "MSTRG.103044.11";
chr2	StringTie	exon	172367772	172367881	1000	+	.	gene_id "MSTRG.103044"; transcript_id "MSTRG.103044.11"; exon_number "1";
chr2	StringTie	exon	172389592	172390324	1000	+	.	gene_id "MSTRG.103044"; transcript_id "MSTRG.103044.11"; exon_number "2";
chr2	StringTie	transcript	172367773	172383855	1000	+	.	gene_id "MSTRG.103044"; transcript_id "MSTRG.103044.12";
chr2	StringTie	exon	172367773	172367881	1000	+	.	gene_id "MSTRG.103044"; transcript_id "MSTRG.103044.12"; exon_number "1";
chr2	StringTie	exon	172370056	172370173	1000	+	.	gene_id "MSTRG.103044"; transcript_id "MSTRG.103044.12"; exon_number "2";
chr2	StringTie	exon	172383788	172383855	1000	+	.	gene_id "MSTRG.103044"; transcript_id "MSTRG.103044.12"; exon_number "3";
chr2	StringTie	transcript	172341256	172390041	1000	+	.	gene_id "MSTRG.103044"; transcript_id "MSTRG.103044.2";
chr2	StringTie	exon	172341256	172341283	1000	+	.	gene_id "MSTRG.103044"; transcript_id "MSTRG.103044.2"; exon_number "1";
chr2	StringTie	exon	172367771	172367881	1000	+	.	gene_id "MSTRG.103044"; transcript_id "MSTRG.103044.2"; exon_number "2";
chr2	StringTie	exon	172370076	172370173	1000	+	.	gene_id "MSTRG.103044"; transcript_id "MSTRG.103044.2"; exon_number "3";
chr2	StringTie	exon	172389945	172390041	1000	+	.	gene_id "MSTRG.103044"; transcript_id "MSTRG.103044.2"; exon_number "4";
chr2	StringTie	transcript	172343284	172389954	1000	+	.	gene_id "MSTRG.103044"; transcript_id "MSTRG.103044.3";
chr2	StringTie	exon	172343284	172343333	1000	+	.	gene_id "MSTRG.103044"; transcript_id "MSTRG.103044.3"; exon_number "1";
chr2	StringTie	exon	172367771	172367881	1000	+	.	gene_id "MSTRG.103044"; transcript_id "MSTRG.103044.3"; exon_number "2";
chr2	StringTie	exon	172370076	172370173	1000	+	.	gene_id "MSTRG.103044"; transcript_id "MSTRG.103044.3"; exon_number "3";
chr2	StringTie	exon	172389592	172389954	1000	+	.	gene_id "MSTRG.103044"; transcript_id "MSTRG.103044.3"; exon_number "4";
chr2	StringTie	transcript	172346171	172390745	1000	+	.	gene_id "MSTRG.103044"; transcript_id "MSTRG.103044.4";
chr2	StringTie	exon	172346171	172346499	1000	+	.	gene_id "MSTRG.103044"; transcript_id "MSTRG.103044.4"; exon_number "1";
chr2	StringTie	exon	172367771	172367881	1000	+	.	gene_id "MSTRG.103044"; transcript_id "MSTRG.103044.4"; exon_number "2";
chr2	StringTie	exon	172370076	172370173	1000	+	.	gene_id "MSTRG.103044"; transcript_id "MSTRG.103044.4"; exon_number "3";
chr2	StringTie	exon	172389592	172390745	1000	+	.	gene_id "MSTRG.103044"; transcript_id "MSTRG.103044.4"; exon_number "4";
chr2	StringTie	transcript	172346254	172390324	1000	+	.	gene_id "MSTRG.103044"; transcript_id "MSTRG.103044.5";
chr2	StringTie	exon	172346254	172346499	1000	+	.	gene_id "MSTRG.103044"; transcript_id "MSTRG.103044.5"; exon_number "1";
chr2	StringTie	exon	172367771	172367881	1000	+	.	gene_id "MSTRG.103044"; transcript_id "MSTRG.103044.5"; exon_number "2";
chr2	StringTie	exon	172370056	172370173	1000	+	.	gene_id "MSTRG.103044"; transcript_id "MSTRG.103044.5"; exon_number "3";
chr2	StringTie	exon	172389592	172390324	1000	+	.	gene_id "MSTRG.103044"; transcript_id "MSTRG.103044.5"; exon_number "4";
chr2	StringTie	transcript	172367646	172390329	1000	+	.	gene_id "MSTRG.103044"; transcript_id "MSTRG.103044.6";
chr2	StringTie	exon	172367646	172367667	1000	+	.	gene_id "MSTRG.103044"; transcript_id "MSTRG.103044.6"; exon_number "1";
chr2	StringTie	exon	172367771	172367881	1000	+	.	gene_id "MSTRG.103044"; transcript_id "MSTRG.103044.6"; exon_number "2";
chr2	StringTie	exon	172370076	172370173	1000	+	.	gene_id "MSTRG.103044"; transcript_id "MSTRG.103044.6"; exon_number "3";
chr2	StringTie	exon	172389596	172390329	1000	+	.	gene_id "MSTRG.103044"; transcript_id "MSTRG.103044.6"; exon_number "4";
chr2	StringTie	transcript	172367702	172370383	1000	+	.	gene_id "MSTRG.103044"; transcript_id "MSTRG.103044.7";
chr2	StringTie	exon	172367702	172367881	1000	+	.	gene_id "MSTRG.103044"; transcript_id "MSTRG.103044.7"; exon_number "1";
chr2	StringTie	exon	172370052	172370383	1000	+	.	gene_id "MSTRG.103044"; transcript_id "MSTRG.103044.7"; exon_number "2";
chr2	StringTie	transcript	172367769	172389615	1000	+	.	gene_id "MSTRG.103044"; transcript_id "MSTRG.103044.8";
chr2	StringTie	exon	172367769	172367881	1000	+	.	gene_id "MSTRG.103044"; transcript_id "MSTRG.103044.8"; exon_number "1";
chr2	StringTie	exon	172370056	172370173	1000	+	.	gene_id "MSTRG.103044"; transcript_id "MSTRG.103044.8"; exon_number "2";
chr2	StringTie	exon	172389596	172389615	1000	+	.	gene_id "MSTRG.103044"; transcript_id "MSTRG.103044.8"; exon_number "3";
chr2	StringTie	transcript	172367769	172381046	1000	+	.	gene_id "MSTRG.103044"; transcript_id "MSTRG.103044.9";
chr2	StringTie	exon	172367769	172367881	1000	+	.	gene_id "MSTRG.103044"; transcript_id "MSTRG.103044.9"; exon_number "1";
chr2	StringTie	exon	172370076	172370173	1000	+	.	gene_id "MSTRG.103044"; transcript_id "MSTRG.103044.9"; exon_number "2";
chr2	StringTie	exon	172381019	172381046	1000	+	.	gene_id "MSTRG.103044"; transcript_id "MSTRG.103044.9"; exon_number "3";
chr2	StringTie	transcript	172394937	172395586	1000	.	.	gene_id "MSTRG.103045"; transcript_id "MSTRG.103045.1";
chr2	StringTie	exon	172394937	172395586	1000	.	.	gene_id "MSTRG.103045"; transcript_id "MSTRG.103045.1"; exon_number "1";
chr2	StringTie	transcript	172405431	172407447	1000	.	.	gene_id "MSTRG.103046"; transcript_id "MSTRG.103046.1";
chr2	StringTie	exon	172405431	172407447	1000	.	.	gene_id "MSTRG.103046"; transcript_id "MSTRG.103046.1"; exon_number "1";
chr2	StringTie	transcript	172645824	172646036	1000	.	.	gene_id "MSTRG.103047"; transcript_id "MSTRG.103047.1";
chr2	StringTie	exon	172645824	172646036	1000	.	.	gene_id "MSTRG.103047"; transcript_id "MSTRG.103047.1"; exon_number "1";
chr2	StringTie	transcript	172646479	172646928	1000	.	.	gene_id "MSTRG.103048"; transcript_id "MSTRG.103048.1";
chr2	StringTie	exon	172646479	172646928	1000	.	.	gene_id "MSTRG.103048"; transcript_id "MSTRG.103048.1"; exon_number "1";
chr2	StringTie	transcript	172648391	172648691	1000	.	.	gene_id "MSTRG.103049"; transcript_id "MSTRG.103049.1";
chr2	StringTie	exon	172648391	172648691	1000	.	.	gene_id "MSTRG.103049"; transcript_id "MSTRG.103049.1"; exon_number "1";
chr1	StringTie	transcript	145503315	145504056	1000	.	.	gene_id "MSTRG.10305"; transcript_id "MSTRG.10305.1";
chr1	StringTie	exon	145503315	145504056	1000	.	.	gene_id "MSTRG.10305"; transcript_id "MSTRG.10305.1"; exon_number "1";
chr2	StringTie	transcript	172653375	172653598	1000	.	.	gene_id "MSTRG.103050"; transcript_id "MSTRG.103050.1";
chr2	StringTie	exon	172653375	172653598	1000	.	.	gene_id "MSTRG.103050"; transcript_id "MSTRG.103050.1"; exon_number "1";
chr2	StringTie	transcript	172657035	172658385	1000	.	.	gene_id "MSTRG.103051"; transcript_id "MSTRG.103051.1";
chr2	StringTie	exon	172657035	172658385	1000	.	.	gene_id "MSTRG.103051"; transcript_id "MSTRG.103051.1"; exon_number "1";
chr2	StringTie	transcript	172660026	172661275	1000	.	.	gene_id "MSTRG.103052"; transcript_id "MSTRG.103052.1";
chr2	StringTie	exon	172660026	172661275	1000	.	.	gene_id "MSTRG.103052"; transcript_id "MSTRG.103052.1"; exon_number "1";
chr2	StringTie	transcript	172661586	172661930	1000	.	.	gene_id "MSTRG.103053"; transcript_id "MSTRG.103053.1";
chr2	StringTie	exon	172661586	172661930	1000	.	.	gene_id "MSTRG.103053"; transcript_id "MSTRG.103053.1"; exon_number "1";
chr2	StringTie	transcript	172665454	172673012	1000	+	.	gene_id "MSTRG.103054"; transcript_id "MSTRG.103054.1";
chr2	StringTie	exon	172665454	172670884	1000	+	.	gene_id "MSTRG.103054"; transcript_id "MSTRG.103054.1"; exon_number "1";
chr2	StringTie	exon	172672546	172673012	1000	+	.	gene_id "MSTRG.103054"; transcript_id "MSTRG.103054.1"; exon_number "2";
chr2	StringTie	transcript	172677141	172679027	1000	-	.	gene_id "MSTRG.103055"; transcript_id "ENST00000430128"; gene_name "RAPGEF4-AS1"; ref_gene_id "ENSG00000228016";
chr2	StringTie	exon	172677141	172677582	1000	-	.	gene_id "MSTRG.103055"; transcript_id "ENST00000430128"; exon_number "1"; gene_name "RAPGEF4-AS1"; ref_gene_id "ENSG00000228016";
chr2	StringTie	exon	172678878	172679027	1000	-	.	gene_id "MSTRG.103055"; transcript_id "ENST00000430128"; exon_number "2"; gene_name "RAPGEF4-AS1"; ref_gene_id "ENSG00000228016";
chr2	StringTie	transcript	172723186	172736206	1000	-	.	gene_id "MSTRG.103055"; transcript_id "ENST00000435328"; gene_name "RAPGEF4-AS1"; ref_gene_id "ENSG00000228016";
chr2	StringTie	exon	172723186	172727433	1000	-	.	gene_id "MSTRG.103055"; transcript_id "ENST00000435328"; exon_number "1"; gene_name "RAPGEF4-AS1"; ref_gene_id "ENSG00000228016";
chr2	StringTie	exon	172734305	172734433	1000	-	.	gene_id "MSTRG.103055"; transcript_id "ENST00000435328"; exon_number "2"; gene_name "RAPGEF4-AS1"; ref_gene_id "ENSG00000228016";
chr2	StringTie	exon	172735295	172735461	1000	-	.	gene_id "MSTRG.103055"; transcript_id "ENST00000435328"; exon_number "3"; gene_name "RAPGEF4-AS1"; ref_gene_id "ENSG00000228016";
chr2	StringTie	exon	172736126	172736206	1000	-	.	gene_id "MSTRG.103055"; transcript_id "ENST00000435328"; exon_number "4"; gene_name "RAPGEF4-AS1"; ref_gene_id "ENSG00000228016";
chr2	StringTie	transcript	172677148	172734369	1000	-	.	gene_id "MSTRG.103055"; transcript_id "ENST00000455435"; gene_name "RAPGEF4-AS1"; ref_gene_id "ENSG00000228016";
chr2	StringTie	exon	172677148	172677582	1000	-	.	gene_id "MSTRG.103055"; transcript_id "ENST00000455435"; exon_number "1"; gene_name "RAPGEF4-AS1"; ref_gene_id "ENSG00000228016";
chr2	StringTie	exon	172678887	172679025	1000	-	.	gene_id "MSTRG.103055"; transcript_id "ENST00000455435"; exon_number "2"; gene_name "RAPGEF4-AS1"; ref_gene_id "ENSG00000228016";
chr2	StringTie	exon	172734305	172734369	1000	-	.	gene_id "MSTRG.103055"; transcript_id "ENST00000455435"; exon_number "3"; gene_name "RAPGEF4-AS1"; ref_gene_id "ENSG00000228016";
chr2	StringTie	transcript	172674212	172674898	1000	-	.	gene_id "MSTRG.103055"; transcript_id "ENST00000455767"; gene_name "AC018712.2"; ref_gene_id "ENSG00000230104";
chr2	StringTie	exon	172674212	172674898	1000	-	.	gene_id "MSTRG.103055"; transcript_id "ENST00000455767"; exon_number "1"; gene_name "AC018712.2"; ref_gene_id "ENSG00000230104";
chr2	StringTie	transcript	172671916	172734369	1000	-	.	gene_id "MSTRG.103055"; transcript_id "MSTRG.103055.1";
chr2	StringTie	exon	172671916	172675190	1000	-	.	gene_id "MSTRG.103055"; transcript_id "MSTRG.103055.1"; exon_number "1";
chr2	StringTie	exon	172677188	172677582	1000	-	.	gene_id "MSTRG.103055"; transcript_id "MSTRG.103055.1"; exon_number "2";
chr2	StringTie	exon	172678887	172679025	1000	-	.	gene_id "MSTRG.103055"; transcript_id "MSTRG.103055.1"; exon_number "3";
chr2	StringTie	exon	172734305	172734369	1000	-	.	gene_id "MSTRG.103055"; transcript_id "MSTRG.103055.1"; exon_number "4";
chr2	StringTie	transcript	172733107	172735708	1000	-	.	gene_id "MSTRG.103055"; transcript_id "MSTRG.103055.6";
chr2	StringTie	exon	172733107	172734038	1000	-	.	gene_id "MSTRG.103055"; transcript_id "MSTRG.103055.6"; exon_number "1";
chr2	StringTie	exon	172734305	172734433	1000	-	.	gene_id "MSTRG.103055"; transcript_id "MSTRG.103055.6"; exon_number "2";
chr2	StringTie	exon	172735295	172735708	1000	-	.	gene_id "MSTRG.103055"; transcript_id "MSTRG.103055.6"; exon_number "3";
chr2	StringTie	transcript	172733890	172735539	1000	-	.	gene_id "MSTRG.103055"; transcript_id "MSTRG.103055.7";
chr2	StringTie	exon	172733890	172734029	1000	-	.	gene_id "MSTRG.103055"; transcript_id "MSTRG.103055.7"; exon_number "1";
chr2	StringTie	exon	172734305	172734433	1000	-	.	gene_id "MSTRG.103055"; transcript_id "MSTRG.103055.7"; exon_number "2";
chr2	StringTie	exon	172735295	172735539	1000	-	.	gene_id "MSTRG.103055"; transcript_id "MSTRG.103055.7"; exon_number "3";
chr2	StringTie	transcript	172680140	172680667	1000	.	.	gene_id "MSTRG.103056"; transcript_id "MSTRG.103056.1";
chr2	StringTie	exon	172680140	172680667	1000	.	.	gene_id "MSTRG.103056"; transcript_id "MSTRG.103056.1"; exon_number "1";
chr2	StringTie	transcript	172691299	172691402	1000	+	.	gene_id "MSTRG.103057"; transcript_id "ENST00000458863"; gene_name "snoU13"; ref_gene_id "ENSG00000239041";
chr2	StringTie	exon	172691299	172691402	1000	+	.	gene_id "MSTRG.103057"; transcript_id "ENST00000458863"; exon_number "1"; gene_name "snoU13"; ref_gene_id "ENSG00000239041";
chr2	StringTie	transcript	172695814	172696512	1000	.	.	gene_id "MSTRG.103058"; transcript_id "MSTRG.103058.1";
chr2	StringTie	exon	172695814	172696512	1000	.	.	gene_id "MSTRG.103058"; transcript_id "MSTRG.103058.1"; exon_number "1";
chr2	StringTie	transcript	172699281	172717478	1000	+	.	gene_id "MSTRG.103059"; transcript_id "MSTRG.103059.1";
chr2	StringTie	exon	172699281	172700610	1000	+	.	gene_id "MSTRG.103059"; transcript_id "MSTRG.103059.1"; exon_number "1";
chr2	StringTie	exon	172717197	172717478	1000	+	.	gene_id "MSTRG.103059"; transcript_id "MSTRG.103059.1"; exon_number "2";
chr2	StringTie	transcript	172699411	172717425	1000	+	.	gene_id "MSTRG.103059"; transcript_id "MSTRG.103059.2";
chr2	StringTie	exon	172699411	172700646	1000	+	.	gene_id "MSTRG.103059"; transcript_id "MSTRG.103059.2"; exon_number "1";
chr2	StringTie	exon	172717197	172717425	1000	+	.	gene_id "MSTRG.103059"; transcript_id "MSTRG.103059.2"; exon_number "2";
chr2	StringTie	transcript	172699787	172717709	1000	+	.	gene_id "MSTRG.103059"; transcript_id "MSTRG.103059.3";
chr2	StringTie	exon	172699787	172700610	1000	+	.	gene_id "MSTRG.103059"; transcript_id "MSTRG.103059.3"; exon_number "1";
chr2	StringTie	exon	172716718	172716792	1000	+	.	gene_id "MSTRG.103059"; transcript_id "MSTRG.103059.3"; exon_number "2";
chr2	StringTie	exon	172717197	172717709	1000	+	.	gene_id "MSTRG.103059"; transcript_id "MSTRG.103059.3"; exon_number "3";
chr2	StringTie	transcript	172701335	172717449	1000	+	.	gene_id "MSTRG.103059"; transcript_id "MSTRG.103059.4";
chr2	StringTie	exon	172701335	172701548	1000	+	.	gene_id "MSTRG.103059"; transcript_id "MSTRG.103059.4"; exon_number "1";
chr2	StringTie	exon	172717197	172717449	1000	+	.	gene_id "MSTRG.103059"; transcript_id "MSTRG.103059.4"; exon_number "2";
chr2	StringTie	transcript	172710422	172717492	1000	+	.	gene_id "MSTRG.103059"; transcript_id "MSTRG.103059.5";
chr2	StringTie	exon	172710422	172710746	1000	+	.	gene_id "MSTRG.103059"; transcript_id "MSTRG.103059.5"; exon_number "1";
chr2	StringTie	exon	172717197	172717492	1000	+	.	gene_id "MSTRG.103059"; transcript_id "MSTRG.103059.5"; exon_number "2";
chr1	StringTie	transcript	145505456	145506525	1000	-	.	gene_id "MSTRG.10306"; transcript_id "MSTRG.10306.1";
chr1	StringTie	exon	145505456	145506525	1000	-	.	gene_id "MSTRG.10306"; transcript_id "MSTRG.10306.1"; exon_number "1";
chr2	StringTie	transcript	172719877	172720503	1000	.	.	gene_id "MSTRG.103060"; transcript_id "MSTRG.103060.1";
chr2	StringTie	exon	172719877	172720503	1000	.	.	gene_id "MSTRG.103060"; transcript_id "MSTRG.103060.1"; exon_number "1";
chr2	StringTie	transcript	172735841	173052887	1000	+	.	gene_id "MSTRG.103061"; transcript_id "ENST00000397081"; gene_name "RAPGEF4"; ref_gene_id "ENSG00000091428";
chr2	StringTie	exon	172735841	172736048	1000	+	.	gene_id "MSTRG.103061"; transcript_id "ENST00000397081"; exon_number "1"; gene_name "RAPGEF4"; ref_gene_id "ENSG00000091428";
chr2	StringTie	exon	172795025	172795167	1000	+	.	gene_id "MSTRG.103061"; transcript_id "ENST00000397081"; exon_number "2"; gene_name "RAPGEF4"; ref_gene_id "ENSG00000091428";
chr2	StringTie	exon	172797525	172797613	1000	+	.	gene_id "MSTRG.103061"; transcript_id "ENST00000397081"; exon_number "3"; gene_name "RAPGEF4"; ref_gene_id "ENSG00000091428";
chr2	StringTie	exon	172814279	172814425	1000	+	.	gene_id "MSTRG.103061"; transcript_id "ENST00000397081"; exon_number "4"; gene_name "RAPGEF4"; ref_gene_id "ENSG00000091428";
chr2	StringTie	exon	172917802	172917874	1000	+	.	gene_id "MSTRG.103061"; transcript_id "ENST00000397081"; exon_number "5"; gene_name "RAPGEF4"; ref_gene_id "ENSG00000091428";
chr2	StringTie	exon	172922281	172922300	1000	+	.	gene_id "MSTRG.103061"; transcript_id "ENST00000397081"; exon_number "6"; gene_name "RAPGEF4"; ref_gene_id "ENSG00000091428";
chr2	StringTie	exon	172960760	172960813	1000	+	.	gene_id "MSTRG.103061"; transcript_id "ENST00000397081"; exon_number "7"; gene_name "RAPGEF4"; ref_gene_id "ENSG00000091428";
chr2	StringTie	exon	172961122	172961228	1000	+	.	gene_id "MSTRG.103061"; transcript_id "ENST00000397081"; exon_number "8"; gene_name "RAPGEF4"; ref_gene_id "ENSG00000091428";
chr2	StringTie	exon	172965562	172965683	1000	+	.	gene_id "MSTRG.103061"; transcript_id "ENST00000397081"; exon_number "9"; gene_name "RAPGEF4"; ref_gene_id "ENSG00000091428";
chr2	StringTie	exon	172967261	172967444	1000	+	.	gene_id "MSTRG.103061"; transcript_id "ENST00000397081"; exon_number "10"; gene_name "RAPGEF4"; ref_gene_id "ENSG00000091428";
chr2	StringTie	exon	172983496	172983580	1000	+	.	gene_id "MSTRG.103061"; transcript_id "ENST00000397081"; exon_number "11"; gene_name "RAPGEF4"; ref_gene_id "ENSG00000091428";
chr2	StringTie	exon	172985433	172985493	1000	+	.	gene_id "MSTRG.103061"; transcript_id "ENST00000397081"; exon_number "12"; gene_name "RAPGEF4"; ref_gene_id "ENSG00000091428";
chr2	StringTie	exon	172988196	172988272	1000	+	.	gene_id "MSTRG.103061"; transcript_id "ENST00000397081"; exon_number "13"; gene_name "RAPGEF4"; ref_gene_id "ENSG00000091428";
chr2	StringTie	exon	172988693	172988839	1000	+	.	gene_id "MSTRG.103061"; transcript_id "ENST00000397081"; exon_number "14"; gene_name "RAPGEF4"; ref_gene_id "ENSG00000091428";
chr2	StringTie	exon	172990810	172990925	1000	+	.	gene_id "MSTRG.103061"; transcript_id "ENST00000397081"; exon_number "15"; gene_name "RAPGEF4"; ref_gene_id "ENSG00000091428";
chr2	StringTie	exon	172996466	172996554	1000	+	.	gene_id "MSTRG.103061"; transcript_id "ENST00000397081"; exon_number "16"; gene_name "RAPGEF4"; ref_gene_id "ENSG00000091428";
chr2	StringTie	exon	173001266	173001344	1000	+	.	gene_id "MSTRG.103061"; transcript_id "ENST00000397081"; exon_number "17"; gene_name "RAPGEF4"; ref_gene_id "ENSG00000091428";
chr2	StringTie	exon	173014464	173014614	1000	+	.	gene_id "MSTRG.103061"; transcript_id "ENST00000397081"; exon_number "18"; gene_name "RAPGEF4"; ref_gene_id "ENSG00000091428";
chr2	StringTie	exon	173016349	173016437	1000	+	.	gene_id "MSTRG.103061"; transcript_id "ENST00000397081"; exon_number "19"; gene_name "RAPGEF4"; ref_gene_id "ENSG00000091428";
chr2	StringTie	exon	173017174	173017204	1000	+	.	gene_id "MSTRG.103061"; transcript_id "ENST00000397081"; exon_number "20"; gene_name "RAPGEF4"; ref_gene_id "ENSG00000091428";
chr2	StringTie	exon	173017426	173017504	1000	+	.	gene_id "MSTRG.103061"; transcript_id "ENST00000397081"; exon_number "21"; gene_name "RAPGEF4"; ref_gene_id "ENSG00000091428";
chr2	StringTie	exon	173018656	173018802	1000	+	.	gene_id "MSTRG.103061"; transcript_id "ENST00000397081"; exon_number "22"; gene_name "RAPGEF4"; ref_gene_id "ENSG00000091428";
chr2	StringTie	exon	173020618	173020715	1000	+	.	gene_id "MSTRG.103061"; transcript_id "ENST00000397081"; exon_number "23"; gene_name "RAPGEF4"; ref_gene_id "ENSG00000091428";
chr2	StringTie	exon	173026572	173026697	1000	+	.	gene_id "MSTRG.103061"; transcript_id "ENST00000397081"; exon_number "24"; gene_name "RAPGEF4"; ref_gene_id "ENSG00000091428";
chr2	StringTie	exon	173027081	173027259	1000	+	.	gene_id "MSTRG.103061"; transcript_id "ENST00000397081"; exon_number "25"; gene_name "RAPGEF4"; ref_gene_id "ENSG00000091428";
chr2	StringTie	exon	173030164	173030254	1000	+	.	gene_id "MSTRG.103061"; transcript_id "ENST00000397081"; exon_number "26"; gene_name "RAPGEF4"; ref_gene_id "ENSG00000091428";
chr2	StringTie	exon	173033914	173033964	1000	+	.	gene_id "MSTRG.103061"; transcript_id "ENST00000397081"; exon_number "27"; gene_name "RAPGEF4"; ref_gene_id "ENSG00000091428";
chr2	StringTie	exon	173036125	173036212	1000	+	.	gene_id "MSTRG.103061"; transcript_id "ENST00000397081"; exon_number "28"; gene_name "RAPGEF4"; ref_gene_id "ENSG00000091428";
chr2	StringTie	exon	173036628	173036692	1000	+	.	gene_id "MSTRG.103061"; transcript_id "ENST00000397081"; exon_number "29"; gene_name "RAPGEF4"; ref_gene_id "ENSG00000091428";
chr2	StringTie	exon	173048600	173048654	1000	+	.	gene_id "MSTRG.103061"; transcript_id "ENST00000397081"; exon_number "30"; gene_name "RAPGEF4"; ref_gene_id "ENSG00000091428";
chr2	StringTie	exon	173051640	173052887	1000	+	.	gene_id "MSTRG.103061"; transcript_id "ENST00000397081"; exon_number "31"; gene_name "RAPGEF4"; ref_gene_id "ENSG00000091428";
chr2	StringTie	transcript	173026626	173036795	1000	+	.	gene_id "MSTRG.103061"; transcript_id "ENST00000397085"; gene_name "RAPGEF4"; ref_gene_id "ENSG00000091428";
chr2	StringTie	exon	173026626	173026697	1000	+	.	gene_id "MSTRG.103061"; transcript_id "ENST00000397085"; exon_number "1"; gene_name "RAPGEF4"; ref_gene_id "ENSG00000091428";
chr2	StringTie	exon	173027081	173027259	1000	+	.	gene_id "MSTRG.103061"; transcript_id "ENST00000397085"; exon_number "2"; gene_name "RAPGEF4"; ref_gene_id "ENSG00000091428";
chr2	StringTie	exon	173030164	173030254	1000	+	.	gene_id "MSTRG.103061"; transcript_id "ENST00000397085"; exon_number "3"; gene_name "RAPGEF4"; ref_gene_id "ENSG00000091428";
chr2	StringTie	exon	173033914	173033964	1000	+	.	gene_id "MSTRG.103061"; transcript_id "ENST00000397085"; exon_number "4"; gene_name "RAPGEF4"; ref_gene_id "ENSG00000091428";
chr2	StringTie	exon	173036125	173036212	1000	+	.	gene_id "MSTRG.103061"; transcript_id "ENST00000397085"; exon_number "5"; gene_name "RAPGEF4"; ref_gene_id "ENSG00000091428";
chr2	StringTie	exon	173036628	173036795	1000	+	.	gene_id "MSTRG.103061"; transcript_id "ENST00000397085"; exon_number "6"; gene_name "RAPGEF4"; ref_gene_id "ENSG00000091428";
chr2	StringTie	transcript	172821575	173052893	1000	+	.	gene_id "MSTRG.103061"; transcript_id "ENST00000397087"; gene_name "RAPGEF4"; ref_gene_id "ENSG00000091428";
chr2	StringTie	exon	172821575	172821976	1000	+	.	gene_id "MSTRG.103061"; transcript_id "ENST00000397087"; exon_number "1"; gene_name "RAPGEF4"; ref_gene_id "ENSG00000091428";
chr2	StringTie	exon	172917802	172917874	1000	+	.	gene_id "MSTRG.103061"; transcript_id "ENST00000397087"; exon_number "2"; gene_name "RAPGEF4"; ref_gene_id "ENSG00000091428";
chr2	StringTie	exon	172922281	172922300	1000	+	.	gene_id "MSTRG.103061"; transcript_id "ENST00000397087"; exon_number "3"; gene_name "RAPGEF4"; ref_gene_id "ENSG00000091428";
chr2	StringTie	exon	172960760	172960813	1000	+	.	gene_id "MSTRG.103061"; transcript_id "ENST00000397087"; exon_number "4"; gene_name "RAPGEF4"; ref_gene_id "ENSG00000091428";
chr2	StringTie	exon	172961122	172961228	1000	+	.	gene_id "MSTRG.103061"; transcript_id "ENST00000397087"; exon_number "5"; gene_name "RAPGEF4"; ref_gene_id "ENSG00000091428";
chr2	StringTie	exon	172965562	172965683	1000	+	.	gene_id "MSTRG.103061"; transcript_id "ENST00000397087"; exon_number "6"; gene_name "RAPGEF4"; ref_gene_id "ENSG00000091428";
chr2	StringTie	exon	172967261	172967444	1000	+	.	gene_id "MSTRG.103061"; transcript_id "ENST00000397087"; exon_number "7"; gene_name "RAPGEF4"; ref_gene_id "ENSG00000091428";
chr2	StringTie	exon	172983496	172983580	1000	+	.	gene_id "MSTRG.103061"; transcript_id "ENST00000397087"; exon_number "8"; gene_name "RAPGEF4"; ref_gene_id "ENSG00000091428";
chr2	StringTie	exon	172985433	172985493	1000	+	.	gene_id "MSTRG.103061"; transcript_id "ENST00000397087"; exon_number "9"; gene_name "RAPGEF4"; ref_gene_id "ENSG00000091428";
chr2	StringTie	exon	172988196	172988272	1000	+	.	gene_id "MSTRG.103061"; transcript_id "ENST00000397087"; exon_number "10"; gene_name "RAPGEF4"; ref_gene_id "ENSG00000091428";
chr2	StringTie	exon	172988693	172988839	1000	+	.	gene_id "MSTRG.103061"; transcript_id "ENST00000397087"; exon_number "11"; gene_name "RAPGEF4"; ref_gene_id "ENSG00000091428";
chr2	StringTie	exon	172990810	172990925	1000	+	.	gene_id "MSTRG.103061"; transcript_id "ENST00000397087"; exon_number "12"; gene_name "RAPGEF4"; ref_gene_id "ENSG00000091428";
chr2	StringTie	exon	172996466	172996554	1000	+	.	gene_id "MSTRG.103061"; transcript_id "ENST00000397087"; exon_number "13"; gene_name "RAPGEF4"; ref_gene_id "ENSG00000091428";
chr2	StringTie	exon	173001266	173001344	1000	+	.	gene_id "MSTRG.103061"; transcript_id "ENST00000397087"; exon_number "14"; gene_name "RAPGEF4"; ref_gene_id "ENSG00000091428";
chr2	StringTie	exon	173014464	173014614	1000	+	.	gene_id "MSTRG.103061"; transcript_id "ENST00000397087"; exon_number "15"; gene_name "RAPGEF4"; ref_gene_id "ENSG00000091428";
chr2	StringTie	exon	173016349	173016437	1000	+	.	gene_id "MSTRG.103061"; transcript_id "ENST00000397087"; exon_number "16"; gene_name "RAPGEF4"; ref_gene_id "ENSG00000091428";
chr2	StringTie	exon	173017174	173017204	1000	+	.	gene_id "MSTRG.103061"; transcript_id "ENST00000397087"; exon_number "17"; gene_name "RAPGEF4"; ref_gene_id "ENSG00000091428";
chr2	StringTie	exon	173017426	173017504	1000	+	.	gene_id "MSTRG.103061"; transcript_id "ENST00000397087"; exon_number "18"; gene_name "RAPGEF4"; ref_gene_id "ENSG00000091428";
chr2	StringTie	exon	173018656	173018802	1000	+	.	gene_id "MSTRG.103061"; transcript_id "ENST00000397087"; exon_number "19"; gene_name "RAPGEF4"; ref_gene_id "ENSG00000091428";
chr2	StringTie	exon	173020618	173020715	1000	+	.	gene_id "MSTRG.103061"; transcript_id "ENST00000397087"; exon_number "20"; gene_name "RAPGEF4"; ref_gene_id "ENSG00000091428";
chr2	StringTie	exon	173026572	173026697	1000	+	.	gene_id "MSTRG.103061"; transcript_id "ENST00000397087"; exon_number "21"; gene_name "RAPGEF4"; ref_gene_id "ENSG00000091428";
chr2	StringTie	exon	173027081	173027259	1000	+	.	gene_id "MSTRG.103061"; transcript_id "ENST00000397087"; exon_number "22"; gene_name "RAPGEF4"; ref_gene_id "ENSG00000091428";
chr2	StringTie	exon	173030164	173030254	1000	+	.	gene_id "MSTRG.103061"; transcript_id "ENST00000397087"; exon_number "23"; gene_name "RAPGEF4"; ref_gene_id "ENSG00000091428";
chr2	StringTie	exon	173033914	173033964	1000	+	.	gene_id "MSTRG.103061"; transcript_id "ENST00000397087"; exon_number "24"; gene_name "RAPGEF4"; ref_gene_id "ENSG00000091428";
chr2	StringTie	exon	173036125	173036212	1000	+	.	gene_id "MSTRG.103061"; transcript_id "ENST00000397087"; exon_number "25"; gene_name "RAPGEF4"; ref_gene_id "ENSG00000091428";
chr2	StringTie	exon	173036628	173036692	1000	+	.	gene_id "MSTRG.103061"; transcript_id "ENST00000397087"; exon_number "26"; gene_name "RAPGEF4"; ref_gene_id "ENSG00000091428";
chr2	StringTie	exon	173048600	173048654	1000	+	.	gene_id "MSTRG.103061"; transcript_id "ENST00000397087"; exon_number "27"; gene_name "RAPGEF4"; ref_gene_id "ENSG00000091428";
chr2	StringTie	exon	173051640	173052893	1000	+	.	gene_id "MSTRG.103061"; transcript_id "ENST00000397087"; exon_number "28"; gene_name "RAPGEF4"; ref_gene_id "ENSG00000091428";
chr2	StringTie	transcript	172735967	173052893	1000	+	.	gene_id "MSTRG.103061"; transcript_id "ENST00000409036"; gene_name "RAPGEF4"; ref_gene_id "ENSG00000091428";
chr2	StringTie	exon	172735967	172736048	1000	+	.	gene_id "MSTRG.103061"; transcript_id "ENST00000409036"; exon_number "1"; gene_name "RAPGEF4"; ref_gene_id "ENSG00000091428";
chr2	StringTie	exon	172795025	172795167	1000	+	.	gene_id "MSTRG.103061"; transcript_id "ENST00000409036"; exon_number "2"; gene_name "RAPGEF4"; ref_gene_id "ENSG00000091428";
chr2	StringTie	exon	172797525	172797613	1000	+	.	gene_id "MSTRG.103061"; transcript_id "ENST00000409036"; exon_number "3"; gene_name "RAPGEF4"; ref_gene_id "ENSG00000091428";
chr2	StringTie	exon	172814279	172814425	1000	+	.	gene_id "MSTRG.103061"; transcript_id "ENST00000409036"; exon_number "4"; gene_name "RAPGEF4"; ref_gene_id "ENSG00000091428";
chr2	StringTie	exon	172917802	172917874	1000	+	.	gene_id "MSTRG.103061"; transcript_id "ENST00000409036"; exon_number "5"; gene_name "RAPGEF4"; ref_gene_id "ENSG00000091428";
chr2	StringTie	exon	172922281	172922300	1000	+	.	gene_id "MSTRG.103061"; transcript_id "ENST00000409036"; exon_number "6"; gene_name "RAPGEF4"; ref_gene_id "ENSG00000091428";
chr2	StringTie	exon	172960760	172960813	1000	+	.	gene_id "MSTRG.103061"; transcript_id "ENST00000409036"; exon_number "7"; gene_name "RAPGEF4"; ref_gene_id "ENSG00000091428";
chr2	StringTie	exon	172961122	172961228	1000	+	.	gene_id "MSTRG.103061"; transcript_id "ENST00000409036"; exon_number "8"; gene_name "RAPGEF4"; ref_gene_id "ENSG00000091428";
chr2	StringTie	exon	172965562	172965683	1000	+	.	gene_id "MSTRG.103061"; transcript_id "ENST00000409036"; exon_number "9"; gene_name "RAPGEF4"; ref_gene_id "ENSG00000091428";
chr2	StringTie	exon	172967261	172967444	1000	+	.	gene_id "MSTRG.103061"; transcript_id "ENST00000409036"; exon_number "10"; gene_name "RAPGEF4"; ref_gene_id "ENSG00000091428";
chr2	StringTie	exon	172983496	172983580	1000	+	.	gene_id "MSTRG.103061"; transcript_id "ENST00000409036"; exon_number "11"; gene_name "RAPGEF4"; ref_gene_id "ENSG00000091428";
chr2	StringTie	exon	172985433	172985493	1000	+	.	gene_id "MSTRG.103061"; transcript_id "ENST00000409036"; exon_number "12"; gene_name "RAPGEF4"; ref_gene_id "ENSG00000091428";
chr2	StringTie	exon	172988196	172988272	1000	+	.	gene_id "MSTRG.103061"; transcript_id "ENST00000409036"; exon_number "13"; gene_name "RAPGEF4"; ref_gene_id "ENSG00000091428";
chr2	StringTie	exon	172988693	172988839	1000	+	.	gene_id "MSTRG.103061"; transcript_id "ENST00000409036"; exon_number "14"; gene_name "RAPGEF4"; ref_gene_id "ENSG00000091428";
chr2	StringTie	exon	172990810	172990925	1000	+	.	gene_id "MSTRG.103061"; transcript_id "ENST00000409036"; exon_number "15"; gene_name "RAPGEF4"; ref_gene_id "ENSG00000091428";
chr2	StringTie	exon	172996466	172996554	1000	+	.	gene_id "MSTRG.103061"; transcript_id "ENST00000409036"; exon_number "16"; gene_name "RAPGEF4"; ref_gene_id "ENSG00000091428";
chr2	StringTie	exon	173001266	173001344	1000	+	.	gene_id "MSTRG.103061"; transcript_id "ENST00000409036"; exon_number "17"; gene_name "RAPGEF4"; ref_gene_id "ENSG00000091428";
chr2	StringTie	exon	173014464	173014614	1000	+	.	gene_id "MSTRG.103061"; transcript_id "ENST00000409036"; exon_number "18"; gene_name "RAPGEF4"; ref_gene_id "ENSG00000091428";
chr2	StringTie	exon	173016349	173016437	1000	+	.	gene_id "MSTRG.103061"; transcript_id "ENST00000409036"; exon_number "19"; gene_name "RAPGEF4"; ref_gene_id "ENSG00000091428";
chr2	StringTie	exon	173017174	173017204	1000	+	.	gene_id "MSTRG.103061"; transcript_id "ENST00000409036"; exon_number "20"; gene_name "RAPGEF4"; ref_gene_id "ENSG00000091428";
chr2	StringTie	exon	173017426	173017504	1000	+	.	gene_id "MSTRG.103061"; transcript_id "ENST00000409036"; exon_number "21"; gene_name "RAPGEF4"; ref_gene_id "ENSG00000091428";
chr2	StringTie	exon	173018656	173018802	1000	+	.	gene_id "MSTRG.103061"; transcript_id "ENST00000409036"; exon_number "22"; gene_name "RAPGEF4"; ref_gene_id "ENSG00000091428";
chr2	StringTie	exon	173020618	173020715	1000	+	.	gene_id "MSTRG.103061"; transcript_id "ENST00000409036"; exon_number "23"; gene_name "RAPGEF4"; ref_gene_id "ENSG00000091428";
chr2	StringTie	exon	173026572	173026697	1000	+	.	gene_id "MSTRG.103061"; transcript_id "ENST00000409036"; exon_number "24"; gene_name "RAPGEF4"; ref_gene_id "ENSG00000091428";
chr2	StringTie	exon	173027081	173027259	1000	+	.	gene_id "MSTRG.103061"; transcript_id "ENST00000409036"; exon_number "25"; gene_name "RAPGEF4"; ref_gene_id "ENSG00000091428";
chr2	StringTie	exon	173030164	173030254	1000	+	.	gene_id "MSTRG.103061"; transcript_id "ENST00000409036"; exon_number "26"; gene_name "RAPGEF4"; ref_gene_id "ENSG00000091428";
chr2	StringTie	exon	173048600	173048654	1000	+	.	gene_id "MSTRG.103061"; transcript_id "ENST00000409036"; exon_number "27"; gene_name "RAPGEF4"; ref_gene_id "ENSG00000091428";
chr2	StringTie	exon	173051640	173052893	1000	+	.	gene_id "MSTRG.103061"; transcript_id "ENST00000409036"; exon_number "28"; gene_name "RAPGEF4"; ref_gene_id "ENSG00000091428";
chr2	StringTie	transcript	172967109	172988273	1000	+	.	gene_id "MSTRG.103061"; transcript_id "ENST00000459852"; gene_name "RAPGEF4"; ref_gene_id "ENSG00000091428";
chr2	StringTie	exon	172967109	172967444	1000	+	.	gene_id "MSTRG.103061"; transcript_id "ENST00000459852"; exon_number "1"; gene_name "RAPGEF4"; ref_gene_id "ENSG00000091428";
chr2	StringTie	exon	172983496	172983580	1000	+	.	gene_id "MSTRG.103061"; transcript_id "ENST00000459852"; exon_number "2"; gene_name "RAPGEF4"; ref_gene_id "ENSG00000091428";
chr2	StringTie	exon	172985433	172985493	1000	+	.	gene_id "MSTRG.103061"; transcript_id "ENST00000459852"; exon_number "3"; gene_name "RAPGEF4"; ref_gene_id "ENSG00000091428";
chr2	StringTie	exon	172988196	172988273	1000	+	.	gene_id "MSTRG.103061"; transcript_id "ENST00000459852"; exon_number "4"; gene_name "RAPGEF4"; ref_gene_id "ENSG00000091428";
chr2	StringTie	transcript	172744138	172814740	1000	+	.	gene_id "MSTRG.103061"; transcript_id "ENST00000464976"; gene_name "RAPGEF4"; ref_gene_id "ENSG00000091428";
chr2	StringTie	exon	172744138	172744423	1000	+	.	gene_id "MSTRG.103061"; transcript_id "ENST00000464976"; exon_number "1"; gene_name "RAPGEF4"; ref_gene_id "ENSG00000091428";
chr2	StringTie	exon	172795025	172795167	1000	+	.	gene_id "MSTRG.103061"; transcript_id "ENST00000464976"; exon_number "2"; gene_name "RAPGEF4"; ref_gene_id "ENSG00000091428";
chr2	StringTie	exon	172797525	172797613	1000	+	.	gene_id "MSTRG.103061"; transcript_id "ENST00000464976"; exon_number "3"; gene_name "RAPGEF4"; ref_gene_id "ENSG00000091428";
chr2	StringTie	exon	172814279	172814740	1000	+	.	gene_id "MSTRG.103061"; transcript_id "ENST00000464976"; exon_number "4"; gene_name "RAPGEF4"; ref_gene_id "ENSG00000091428";
chr2	StringTie	transcript	172928152	172967397	1000	+	.	gene_id "MSTRG.103061"; transcript_id "ENST00000466030"; gene_name "RAPGEF4"; ref_gene_id "ENSG00000091428";
chr2	StringTie	exon	172928152	172928224	1000	+	.	gene_id "MSTRG.103061"; transcript_id "ENST00000466030"; exon_number "1"; gene_name "RAPGEF4"; ref_gene_id "ENSG00000091428";
chr2	StringTie	exon	172960760	172960813	1000	+	.	gene_id "MSTRG.103061"; transcript_id "ENST00000466030"; exon_number "2"; gene_name "RAPGEF4"; ref_gene_id "ENSG00000091428";
chr2	StringTie	exon	172961122	172961228	1000	+	.	gene_id "MSTRG.103061"; transcript_id "ENST00000466030"; exon_number "3"; gene_name "RAPGEF4"; ref_gene_id "ENSG00000091428";
chr2	StringTie	exon	172965562	172965683	1000	+	.	gene_id "MSTRG.103061"; transcript_id "ENST00000466030"; exon_number "4"; gene_name "RAPGEF4"; ref_gene_id "ENSG00000091428";
chr2	StringTie	exon	172967261	172967397	1000	+	.	gene_id "MSTRG.103061"; transcript_id "ENST00000466030"; exon_number "5"; gene_name "RAPGEF4"; ref_gene_id "ENSG00000091428";
chr2	StringTie	transcript	172860038	172965638	1000	+	.	gene_id "MSTRG.103061"; transcript_id "ENST00000473003"; gene_name "RAPGEF4"; ref_gene_id "ENSG00000091428";
chr2	StringTie	exon	172860038	172860299	1000	+	.	gene_id "MSTRG.103061"; transcript_id "ENST00000473003"; exon_number "1"; gene_name "RAPGEF4"; ref_gene_id "ENSG00000091428";
chr2	StringTie	exon	172917802	172917874	1000	+	.	gene_id "MSTRG.103061"; transcript_id "ENST00000473003"; exon_number "2"; gene_name "RAPGEF4"; ref_gene_id "ENSG00000091428";
chr2	StringTie	exon	172922281	172922300	1000	+	.	gene_id "MSTRG.103061"; transcript_id "ENST00000473003"; exon_number "3"; gene_name "RAPGEF4"; ref_gene_id "ENSG00000091428";
chr2	StringTie	exon	172960760	172960813	1000	+	.	gene_id "MSTRG.103061"; transcript_id "ENST00000473003"; exon_number "4"; gene_name "RAPGEF4"; ref_gene_id "ENSG00000091428";
chr2	StringTie	exon	172961122	172961228	1000	+	.	gene_id "MSTRG.103061"; transcript_id "ENST00000473003"; exon_number "5"; gene_name "RAPGEF4"; ref_gene_id "ENSG00000091428";
chr2	StringTie	exon	172965562	172965638	1000	+	.	gene_id "MSTRG.103061"; transcript_id "ENST00000473003"; exon_number "6"; gene_name "RAPGEF4"; ref_gene_id "ENSG00000091428";
chr2	StringTie	transcript	172889801	172990925	1000	+	.	gene_id "MSTRG.103061"; transcript_id "ENST00000473043"; gene_name "RAPGEF4"; ref_gene_id "ENSG00000091428";
chr2	StringTie	exon	172889801	172889883	1000	+	.	gene_id "MSTRG.103061"; transcript_id "ENST00000473043"; exon_number "1"; gene_name "RAPGEF4"; ref_gene_id "ENSG00000091428";
chr2	StringTie	exon	172917802	172917874	1000	+	.	gene_id "MSTRG.103061"; transcript_id "ENST00000473043"; exon_number "2"; gene_name "RAPGEF4"; ref_gene_id "ENSG00000091428";
chr2	StringTie	exon	172922281	172922300	1000	+	.	gene_id "MSTRG.103061"; transcript_id "ENST00000473043"; exon_number "3"; gene_name "RAPGEF4"; ref_gene_id "ENSG00000091428";
chr2	StringTie	exon	172961122	172961228	1000	+	.	gene_id "MSTRG.103061"; transcript_id "ENST00000473043"; exon_number "4"; gene_name "RAPGEF4"; ref_gene_id "ENSG00000091428";
chr2	StringTie	exon	172965562	172965683	1000	+	.	gene_id "MSTRG.103061"; transcript_id "ENST00000473043"; exon_number "5"; gene_name "RAPGEF4"; ref_gene_id "ENSG00000091428";
chr2	StringTie	exon	172967261	172967444	1000	+	.	gene_id "MSTRG.103061"; transcript_id "ENST00000473043"; exon_number "6"; gene_name "RAPGEF4"; ref_gene_id "ENSG00000091428";
chr2	StringTie	exon	172983496	172983580	1000	+	.	gene_id "MSTRG.103061"; transcript_id "ENST00000473043"; exon_number "7"; gene_name "RAPGEF4"; ref_gene_id "ENSG00000091428";
chr2	StringTie	exon	172985433	172985493	1000	+	.	gene_id "MSTRG.103061"; transcript_id "ENST00000473043"; exon_number "8"; gene_name "RAPGEF4"; ref_gene_id "ENSG00000091428";
chr2	StringTie	exon	172988196	172988272	1000	+	.	gene_id "MSTRG.103061"; transcript_id "ENST00000473043"; exon_number "9"; gene_name "RAPGEF4"; ref_gene_id "ENSG00000091428";
chr2	StringTie	exon	172988693	172988839	1000	+	.	gene_id "MSTRG.103061"; transcript_id "ENST00000473043"; exon_number "10"; gene_name "RAPGEF4"; ref_gene_id "ENSG00000091428";
chr2	StringTie	exon	172990810	172990925	1000	+	.	gene_id "MSTRG.103061"; transcript_id "ENST00000473043"; exon_number "11"; gene_name "RAPGEF4"; ref_gene_id "ENSG00000091428";
chr2	StringTie	transcript	172965141	172967316	1000	+	.	gene_id "MSTRG.103061"; transcript_id "ENST00000473182"; gene_name "RAPGEF4"; ref_gene_id "ENSG00000091428";
chr2	StringTie	exon	172965141	172965683	1000	+	.	gene_id "MSTRG.103061"; transcript_id "ENST00000473182"; exon_number "1"; gene_name "RAPGEF4"; ref_gene_id "ENSG00000091428";
chr2	StringTie	exon	172967261	172967316	1000	+	.	gene_id "MSTRG.103061"; transcript_id "ENST00000473182"; exon_number "2"; gene_name "RAPGEF4"; ref_gene_id "ENSG00000091428";
chr2	StringTie	transcript	172735274	172917837	1000	+	.	gene_id "MSTRG.103061"; transcript_id "ENST00000484331"; gene_name "RAPGEF4"; ref_gene_id "ENSG00000091428";
chr2	StringTie	exon	172735274	172735405	1000	+	.	gene_id "MSTRG.103061"; transcript_id "ENST00000484331"; exon_number "1"; gene_name "RAPGEF4"; ref_gene_id "ENSG00000091428";
chr2	StringTie	exon	172795025	172795167	1000	+	.	gene_id "MSTRG.103061"; transcript_id "ENST00000484331"; exon_number "2"; gene_name "RAPGEF4"; ref_gene_id "ENSG00000091428";
chr2	StringTie	exon	172797525	172797613	1000	+	.	gene_id "MSTRG.103061"; transcript_id "ENST00000484331"; exon_number "3"; gene_name "RAPGEF4"; ref_gene_id "ENSG00000091428";
chr2	StringTie	exon	172814279	172814425	1000	+	.	gene_id "MSTRG.103061"; transcript_id "ENST00000484331"; exon_number "4"; gene_name "RAPGEF4"; ref_gene_id "ENSG00000091428";
chr2	StringTie	exon	172917802	172917837	1000	+	.	gene_id "MSTRG.103061"; transcript_id "ENST00000484331"; exon_number "5"; gene_name "RAPGEF4"; ref_gene_id "ENSG00000091428";
chr2	StringTie	transcript	173048128	173051954	1000	+	.	gene_id "MSTRG.103061"; transcript_id "ENST00000484645"; gene_name "RAPGEF4"; ref_gene_id "ENSG00000091428";
chr2	StringTie	exon	173048128	173048654	1000	+	.	gene_id "MSTRG.103061"; transcript_id "ENST00000484645"; exon_number "1"; gene_name "RAPGEF4"; ref_gene_id "ENSG00000091428";
chr2	StringTie	exon	173051640	173051954	1000	+	.	gene_id "MSTRG.103061"; transcript_id "ENST00000484645"; exon_number "2"; gene_name "RAPGEF4"; ref_gene_id "ENSG00000091428";
chr2	StringTie	transcript	172928205	173052887	1000	+	.	gene_id "MSTRG.103061"; transcript_id "ENST00000535187"; gene_name "RAPGEF4"; ref_gene_id "ENSG00000091428";
chr2	StringTie	exon	172928205	172928346	1000	+	.	gene_id "MSTRG.103061"; transcript_id "ENST00000535187"; exon_number "1"; gene_name "RAPGEF4"; ref_gene_id "ENSG00000091428";
chr2	StringTie	exon	172961122	172961228	1000	+	.	gene_id "MSTRG.103061"; transcript_id "ENST00000535187"; exon_number "2"; gene_name "RAPGEF4"; ref_gene_id "ENSG00000091428";
chr2	StringTie	exon	172965562	172965683	1000	+	.	gene_id "MSTRG.103061"; transcript_id "ENST00000535187"; exon_number "3"; gene_name "RAPGEF4"; ref_gene_id "ENSG00000091428";
chr2	StringTie	exon	172967261	172967444	1000	+	.	gene_id "MSTRG.103061"; transcript_id "ENST00000535187"; exon_number "4"; gene_name "RAPGEF4"; ref_gene_id "ENSG00000091428";
chr2	StringTie	exon	172983496	172983580	1000	+	.	gene_id "MSTRG.103061"; transcript_id "ENST00000535187"; exon_number "5"; gene_name "RAPGEF4"; ref_gene_id "ENSG00000091428";
chr2	StringTie	exon	172985433	172985493	1000	+	.	gene_id "MSTRG.103061"; transcript_id "ENST00000535187"; exon_number "6"; gene_name "RAPGEF4"; ref_gene_id "ENSG00000091428";
chr2	StringTie	exon	172988196	172988272	1000	+	.	gene_id "MSTRG.103061"; transcript_id "ENST00000535187"; exon_number "7"; gene_name "RAPGEF4"; ref_gene_id "ENSG00000091428";
chr2	StringTie	exon	172988693	172988839	1000	+	.	gene_id "MSTRG.103061"; transcript_id "ENST00000535187"; exon_number "8"; gene_name "RAPGEF4"; ref_gene_id "ENSG00000091428";
chr2	StringTie	exon	172990810	172990925	1000	+	.	gene_id "MSTRG.103061"; transcript_id "ENST00000535187"; exon_number "9"; gene_name "RAPGEF4"; ref_gene_id "ENSG00000091428";
chr2	StringTie	exon	172996466	172996554	1000	+	.	gene_id "MSTRG.103061"; transcript_id "ENST00000535187"; exon_number "10"; gene_name "RAPGEF4"; ref_gene_id "ENSG00000091428";
chr2	StringTie	exon	173001266	173001344	1000	+	.	gene_id "MSTRG.103061"; transcript_id "ENST00000535187"; exon_number "11"; gene_name "RAPGEF4"; ref_gene_id "ENSG00000091428";
chr2	StringTie	exon	173014464	173014614	1000	+	.	gene_id "MSTRG.103061"; transcript_id "ENST00000535187"; exon_number "12"; gene_name "RAPGEF4"; ref_gene_id "ENSG00000091428";
chr2	StringTie	exon	173016349	173016437	1000	+	.	gene_id "MSTRG.103061"; transcript_id "ENST00000535187"; exon_number "13"; gene_name "RAPGEF4"; ref_gene_id "ENSG00000091428";
chr2	StringTie	exon	173017174	173017204	1000	+	.	gene_id "MSTRG.103061"; transcript_id "ENST00000535187"; exon_number "14"; gene_name "RAPGEF4"; ref_gene_id "ENSG00000091428";
chr2	StringTie	exon	173017426	173017504	1000	+	.	gene_id "MSTRG.103061"; transcript_id "ENST00000535187"; exon_number "15"; gene_name "RAPGEF4"; ref_gene_id "ENSG00000091428";
chr2	StringTie	exon	173018656	173018802	1000	+	.	gene_id "MSTRG.103061"; transcript_id "ENST00000535187"; exon_number "16"; gene_name "RAPGEF4"; ref_gene_id "ENSG00000091428";
chr2	StringTie	exon	173020618	173020715	1000	+	.	gene_id "MSTRG.103061"; transcript_id "ENST00000535187"; exon_number "17"; gene_name "RAPGEF4"; ref_gene_id "ENSG00000091428";
chr2	StringTie	exon	173026572	173026697	1000	+	.	gene_id "MSTRG.103061"; transcript_id "ENST00000535187"; exon_number "18"; gene_name "RAPGEF4"; ref_gene_id "ENSG00000091428";
chr2	StringTie	exon	173027081	173027259	1000	+	.	gene_id "MSTRG.103061"; transcript_id "ENST00000535187"; exon_number "19"; gene_name "RAPGEF4"; ref_gene_id "ENSG00000091428";
chr2	StringTie	exon	173030164	173030254	1000	+	.	gene_id "MSTRG.103061"; transcript_id "ENST00000535187"; exon_number "20"; gene_name "RAPGEF4"; ref_gene_id "ENSG00000091428";
chr2	StringTie	exon	173033914	173033964	1000	+	.	gene_id "MSTRG.103061"; transcript_id "ENST00000535187"; exon_number "21"; gene_name "RAPGEF4"; ref_gene_id "ENSG00000091428";
chr2	StringTie	exon	173036125	173036212	1000	+	.	gene_id "MSTRG.103061"; transcript_id "ENST00000535187"; exon_number "22"; gene_name "RAPGEF4"; ref_gene_id "ENSG00000091428";
chr2	StringTie	exon	173036628	173036692	1000	+	.	gene_id "MSTRG.103061"; transcript_id "ENST00000535187"; exon_number "23"; gene_name "RAPGEF4"; ref_gene_id "ENSG00000091428";
chr2	StringTie	exon	173048600	173048654	1000	+	.	gene_id "MSTRG.103061"; transcript_id "ENST00000535187"; exon_number "24"; gene_name "RAPGEF4"; ref_gene_id "ENSG00000091428";
chr2	StringTie	exon	173051640	173052887	1000	+	.	gene_id "MSTRG.103061"; transcript_id "ENST00000535187"; exon_number "25"; gene_name "RAPGEF4"; ref_gene_id "ENSG00000091428";
chr2	StringTie	transcript	172860038	173052887	1000	+	.	gene_id "MSTRG.103061"; transcript_id "ENST00000538974"; gene_name "RAPGEF4"; ref_gene_id "ENSG00000091428";
chr2	StringTie	exon	172860038	172860299	1000	+	.	gene_id "MSTRG.103061"; transcript_id "ENST00000538974"; exon_number "1"; gene_name "RAPGEF4"; ref_gene_id "ENSG00000091428";
chr2	StringTie	exon	172917802	172917874	1000	+	.	gene_id "MSTRG.103061"; transcript_id "ENST00000538974"; exon_number "2"; gene_name "RAPGEF4"; ref_gene_id "ENSG00000091428";
chr2	StringTie	exon	172922281	172922300	1000	+	.	gene_id "MSTRG.103061"; transcript_id "ENST00000538974"; exon_number "3"; gene_name "RAPGEF4"; ref_gene_id "ENSG00000091428";
chr2	StringTie	exon	172961122	172961228	1000	+	.	gene_id "MSTRG.103061"; transcript_id "ENST00000538974"; exon_number "4"; gene_name "RAPGEF4"; ref_gene_id "ENSG00000091428";
chr2	StringTie	exon	172965562	172965683	1000	+	.	gene_id "MSTRG.103061"; transcript_id "ENST00000538974"; exon_number "5"; gene_name "RAPGEF4"; ref_gene_id "ENSG00000091428";
chr2	StringTie	exon	172967261	172967444	1000	+	.	gene_id "MSTRG.103061"; transcript_id "ENST00000538974"; exon_number "6"; gene_name "RAPGEF4"; ref_gene_id "ENSG00000091428";
chr2	StringTie	exon	172983496	172983580	1000	+	.	gene_id "MSTRG.103061"; transcript_id "ENST00000538974"; exon_number "7"; gene_name "RAPGEF4"; ref_gene_id "ENSG00000091428";
chr2	StringTie	exon	172985433	172985493	1000	+	.	gene_id "MSTRG.103061"; transcript_id "ENST00000538974"; exon_number "8"; gene_name "RAPGEF4"; ref_gene_id "ENSG00000091428";
chr2	StringTie	exon	172988196	172988272	1000	+	.	gene_id "MSTRG.103061"; transcript_id "ENST00000538974"; exon_number "9"; gene_name "RAPGEF4"; ref_gene_id "ENSG00000091428";
chr2	StringTie	exon	172988693	172988839	1000	+	.	gene_id "MSTRG.103061"; transcript_id "ENST00000538974"; exon_number "10"; gene_name "RAPGEF4"; ref_gene_id "ENSG00000091428";
chr2	StringTie	exon	172990810	172990925	1000	+	.	gene_id "MSTRG.103061"; transcript_id "ENST00000538974"; exon_number "11"; gene_name "RAPGEF4"; ref_gene_id "ENSG00000091428";
chr2	StringTie	exon	172996466	172996554	1000	+	.	gene_id "MSTRG.103061"; transcript_id "ENST00000538974"; exon_number "12"; gene_name "RAPGEF4"; ref_gene_id "ENSG00000091428";
chr2	StringTie	exon	173001266	173001344	1000	+	.	gene_id "MSTRG.103061"; transcript_id "ENST00000538974"; exon_number "13"; gene_name "RAPGEF4"; ref_gene_id "ENSG00000091428";
chr2	StringTie	exon	173014464	173014614	1000	+	.	gene_id "MSTRG.103061"; transcript_id "ENST00000538974"; exon_number "14"; gene_name "RAPGEF4"; ref_gene_id "ENSG00000091428";
chr2	StringTie	exon	173016349	173016437	1000	+	.	gene_id "MSTRG.103061"; transcript_id "ENST00000538974"; exon_number "15"; gene_name "RAPGEF4"; ref_gene_id "ENSG00000091428";
chr2	StringTie	exon	173017174	173017204	1000	+	.	gene_id "MSTRG.103061"; transcript_id "ENST00000538974"; exon_number "16"; gene_name "RAPGEF4"; ref_gene_id "ENSG00000091428";
chr2	StringTie	exon	173017426	173017504	1000	+	.	gene_id "MSTRG.103061"; transcript_id "ENST00000538974"; exon_number "17"; gene_name "RAPGEF4"; ref_gene_id "ENSG00000091428";
chr2	StringTie	exon	173018656	173018802	1000	+	.	gene_id "MSTRG.103061"; transcript_id "ENST00000538974"; exon_number "18"; gene_name "RAPGEF4"; ref_gene_id "ENSG00000091428";
chr2	StringTie	exon	173020618	173020715	1000	+	.	gene_id "MSTRG.103061"; transcript_id "ENST00000538974"; exon_number "19"; gene_name "RAPGEF4"; ref_gene_id "ENSG00000091428";
chr2	StringTie	exon	173026572	173026697	1000	+	.	gene_id "MSTRG.103061"; transcript_id "ENST00000538974"; exon_number "20"; gene_name "RAPGEF4"; ref_gene_id "ENSG00000091428";
chr2	StringTie	exon	173027081	173027259	1000	+	.	gene_id "MSTRG.103061"; transcript_id "ENST00000538974"; exon_number "21"; gene_name "RAPGEF4"; ref_gene_id "ENSG00000091428";
chr2	StringTie	exon	173030164	173030254	1000	+	.	gene_id "MSTRG.103061"; transcript_id "ENST00000538974"; exon_number "22"; gene_name "RAPGEF4"; ref_gene_id "ENSG00000091428";
chr2	StringTie	exon	173033914	173033964	1000	+	.	gene_id "MSTRG.103061"; transcript_id "ENST00000538974"; exon_number "23"; gene_name "RAPGEF4"; ref_gene_id "ENSG00000091428";
chr2	StringTie	exon	173036125	173036212	1000	+	.	gene_id "MSTRG.103061"; transcript_id "ENST00000538974"; exon_number "24"; gene_name "RAPGEF4"; ref_gene_id "ENSG00000091428";
chr2	StringTie	exon	173036628	173036692	1000	+	.	gene_id "MSTRG.103061"; transcript_id "ENST00000538974"; exon_number "25"; gene_name "RAPGEF4"; ref_gene_id "ENSG00000091428";
chr2	StringTie	exon	173048600	173048654	1000	+	.	gene_id "MSTRG.103061"; transcript_id "ENST00000538974"; exon_number "26"; gene_name "RAPGEF4"; ref_gene_id "ENSG00000091428";
chr2	StringTie	exon	173051640	173052887	1000	+	.	gene_id "MSTRG.103061"; transcript_id "ENST00000538974"; exon_number "27"; gene_name "RAPGEF4"; ref_gene_id "ENSG00000091428";
chr2	StringTie	transcript	172860038	173052887	1000	+	.	gene_id "MSTRG.103061"; transcript_id "ENST00000540783"; gene_name "RAPGEF4"; ref_gene_id "ENSG00000091428";
chr2	StringTie	exon	172860038	172860299	1000	+	.	gene_id "MSTRG.103061"; transcript_id "ENST00000540783"; exon_number "1"; gene_name "RAPGEF4"; ref_gene_id "ENSG00000091428";
chr2	StringTie	exon	172917802	172917874	1000	+	.	gene_id "MSTRG.103061"; transcript_id "ENST00000540783"; exon_number "2"; gene_name "RAPGEF4"; ref_gene_id "ENSG00000091428";
chr2	StringTie	exon	172922281	172922300	1000	+	.	gene_id "MSTRG.103061"; transcript_id "ENST00000540783"; exon_number "3"; gene_name "RAPGEF4"; ref_gene_id "ENSG00000091428";
chr2	StringTie	exon	172960760	172960813	1000	+	.	gene_id "MSTRG.103061"; transcript_id "ENST00000540783"; exon_number "4"; gene_name "RAPGEF4"; ref_gene_id "ENSG00000091428";
chr2	StringTie	exon	172961122	172961228	1000	+	.	gene_id "MSTRG.103061"; transcript_id "ENST00000540783"; exon_number "5"; gene_name "RAPGEF4"; ref_gene_id "ENSG00000091428";
chr2	StringTie	exon	172965562	172965683	1000	+	.	gene_id "MSTRG.103061"; transcript_id "ENST00000540783"; exon_number "6"; gene_name "RAPGEF4"; ref_gene_id "ENSG00000091428";
chr2	StringTie	exon	172967261	172967444	1000	+	.	gene_id "MSTRG.103061"; transcript_id "ENST00000540783"; exon_number "7"; gene_name "RAPGEF4"; ref_gene_id "ENSG00000091428";
chr2	StringTie	exon	172983496	172983580	1000	+	.	gene_id "MSTRG.103061"; transcript_id "ENST00000540783"; exon_number "8"; gene_name "RAPGEF4"; ref_gene_id "ENSG00000091428";
chr2	StringTie	exon	172985433	172985493	1000	+	.	gene_id "MSTRG.103061"; transcript_id "ENST00000540783"; exon_number "9"; gene_name "RAPGEF4"; ref_gene_id "ENSG00000091428";
chr2	StringTie	exon	172988196	172988272	1000	+	.	gene_id "MSTRG.103061"; transcript_id "ENST00000540783"; exon_number "10"; gene_name "RAPGEF4"; ref_gene_id "ENSG00000091428";
chr2	StringTie	exon	172988693	172988839	1000	+	.	gene_id "MSTRG.103061"; transcript_id "ENST00000540783"; exon_number "11"; gene_name "RAPGEF4"; ref_gene_id "ENSG00000091428";
chr2	StringTie	exon	172990810	172990925	1000	+	.	gene_id "MSTRG.103061"; transcript_id "ENST00000540783"; exon_number "12"; gene_name "RAPGEF4"; ref_gene_id "ENSG00000091428";
chr2	StringTie	exon	172996466	172996554	1000	+	.	gene_id "MSTRG.103061"; transcript_id "ENST00000540783"; exon_number "13"; gene_name "RAPGEF4"; ref_gene_id "ENSG00000091428";
chr2	StringTie	exon	173001266	173001344	1000	+	.	gene_id "MSTRG.103061"; transcript_id "ENST00000540783"; exon_number "14"; gene_name "RAPGEF4"; ref_gene_id "ENSG00000091428";
chr2	StringTie	exon	173014464	173014614	1000	+	.	gene_id "MSTRG.103061"; transcript_id "ENST00000540783"; exon_number "15"; gene_name "RAPGEF4"; ref_gene_id "ENSG00000091428";
chr2	StringTie	exon	173016349	173016437	1000	+	.	gene_id "MSTRG.103061"; transcript_id "ENST00000540783"; exon_number "16"; gene_name "RAPGEF4"; ref_gene_id "ENSG00000091428";
chr2	StringTie	exon	173017174	173017204	1000	+	.	gene_id "MSTRG.103061"; transcript_id "ENST00000540783"; exon_number "17"; gene_name "RAPGEF4"; ref_gene_id "ENSG00000091428";
chr2	StringTie	exon	173017426	173017504	1000	+	.	gene_id "MSTRG.103061"; transcript_id "ENST00000540783"; exon_number "18"; gene_name "RAPGEF4"; ref_gene_id "ENSG00000091428";
chr2	StringTie	exon	173018656	173018802	1000	+	.	gene_id "MSTRG.103061"; transcript_id "ENST00000540783"; exon_number "19"; gene_name "RAPGEF4"; ref_gene_id "ENSG00000091428";
chr2	StringTie	exon	173020618	173020715	1000	+	.	gene_id "MSTRG.103061"; transcript_id "ENST00000540783"; exon_number "20"; gene_name "RAPGEF4"; ref_gene_id "ENSG00000091428";
chr2	StringTie	exon	173026572	173026697	1000	+	.	gene_id "MSTRG.103061"; transcript_id "ENST00000540783"; exon_number "21"; gene_name "RAPGEF4"; ref_gene_id "ENSG00000091428";
chr2	StringTie	exon	173027081	173027259	1000	+	.	gene_id "MSTRG.103061"; transcript_id "ENST00000540783"; exon_number "22"; gene_name "RAPGEF4"; ref_gene_id "ENSG00000091428";
chr2	StringTie	exon	173030164	173030254	1000	+	.	gene_id "MSTRG.103061"; transcript_id "ENST00000540783"; exon_number "23"; gene_name "RAPGEF4"; ref_gene_id "ENSG00000091428";
chr2	StringTie	exon	173033914	173033964	1000	+	.	gene_id "MSTRG.103061"; transcript_id "ENST00000540783"; exon_number "24"; gene_name "RAPGEF4"; ref_gene_id "ENSG00000091428";
chr2	StringTie	exon	173036125	173036212	1000	+	.	gene_id "MSTRG.103061"; transcript_id "ENST00000540783"; exon_number "25"; gene_name "RAPGEF4"; ref_gene_id "ENSG00000091428";
chr2	StringTie	exon	173036628	173036692	1000	+	.	gene_id "MSTRG.103061"; transcript_id "ENST00000540783"; exon_number "26"; gene_name "RAPGEF4"; ref_gene_id "ENSG00000091428";
chr2	StringTie	exon	173048600	173048654	1000	+	.	gene_id "MSTRG.103061"; transcript_id "ENST00000540783"; exon_number "27"; gene_name "RAPGEF4"; ref_gene_id "ENSG00000091428";
chr2	StringTie	exon	173051640	173052887	1000	+	.	gene_id "MSTRG.103061"; transcript_id "ENST00000540783"; exon_number "28"; gene_name "RAPGEF4"; ref_gene_id "ENSG00000091428";
chr2	StringTie	transcript	172735274	173053242	1000	+	.	gene_id "MSTRG.103061"; transcript_id "MSTRG.103061.1";
chr2	StringTie	exon	172735274	172735405	1000	+	.	gene_id "MSTRG.103061"; transcript_id "MSTRG.103061.1"; exon_number "1";
chr2	StringTie	exon	172795025	172795167	1000	+	.	gene_id "MSTRG.103061"; transcript_id "MSTRG.103061.1"; exon_number "2";
chr2	StringTie	exon	172797525	172797613	1000	+	.	gene_id "MSTRG.103061"; transcript_id "MSTRG.103061.1"; exon_number "3";
chr2	StringTie	exon	172814279	172814425	1000	+	.	gene_id "MSTRG.103061"; transcript_id "MSTRG.103061.1"; exon_number "4";
chr2	StringTie	exon	172917802	172917874	1000	+	.	gene_id "MSTRG.103061"; transcript_id "MSTRG.103061.1"; exon_number "5";
chr2	StringTie	exon	172922281	172922300	1000	+	.	gene_id "MSTRG.103061"; transcript_id "MSTRG.103061.1"; exon_number "6";
chr2	StringTie	exon	172960760	172960813	1000	+	.	gene_id "MSTRG.103061"; transcript_id "MSTRG.103061.1"; exon_number "7";
chr2	StringTie	exon	172961122	172961228	1000	+	.	gene_id "MSTRG.103061"; transcript_id "MSTRG.103061.1"; exon_number "8";
chr2	StringTie	exon	172965562	172965683	1000	+	.	gene_id "MSTRG.103061"; transcript_id "MSTRG.103061.1"; exon_number "9";
chr2	StringTie	exon	172967261	172967444	1000	+	.	gene_id "MSTRG.103061"; transcript_id "MSTRG.103061.1"; exon_number "10";
chr2	StringTie	exon	172983496	172983580	1000	+	.	gene_id "MSTRG.103061"; transcript_id "MSTRG.103061.1"; exon_number "11";
chr2	StringTie	exon	172985433	172985493	1000	+	.	gene_id "MSTRG.103061"; transcript_id "MSTRG.103061.1"; exon_number "12";
chr2	StringTie	exon	172988196	172988272	1000	+	.	gene_id "MSTRG.103061"; transcript_id "MSTRG.103061.1"; exon_number "13";
chr2	StringTie	exon	172988693	172988839	1000	+	.	gene_id "MSTRG.103061"; transcript_id "MSTRG.103061.1"; exon_number "14";
chr2	StringTie	exon	172990810	172990925	1000	+	.	gene_id "MSTRG.103061"; transcript_id "MSTRG.103061.1"; exon_number "15";
chr2	StringTie	exon	172996466	172996554	1000	+	.	gene_id "MSTRG.103061"; transcript_id "MSTRG.103061.1"; exon_number "16";
chr2	StringTie	exon	173001266	173001344	1000	+	.	gene_id "MSTRG.103061"; transcript_id "MSTRG.103061.1"; exon_number "17";
chr2	StringTie	exon	173014464	173014614	1000	+	.	gene_id "MSTRG.103061"; transcript_id "MSTRG.103061.1"; exon_number "18";
chr2	StringTie	exon	173016349	173016437	1000	+	.	gene_id "MSTRG.103061"; transcript_id "MSTRG.103061.1"; exon_number "19";
chr2	StringTie	exon	173017174	173017204	1000	+	.	gene_id "MSTRG.103061"; transcript_id "MSTRG.103061.1"; exon_number "20";
chr2	StringTie	exon	173017426	173017504	1000	+	.	gene_id "MSTRG.103061"; transcript_id "MSTRG.103061.1"; exon_number "21";
chr2	StringTie	exon	173018656	173020715	1000	+	.	gene_id "MSTRG.103061"; transcript_id "MSTRG.103061.1"; exon_number "22";
chr2	StringTie	exon	173026572	173026697	1000	+	.	gene_id "MSTRG.103061"; transcript_id "MSTRG.103061.1"; exon_number "23";
chr2	StringTie	exon	173027081	173027259	1000	+	.	gene_id "MSTRG.103061"; transcript_id "MSTRG.103061.1"; exon_number "24";
chr2	StringTie	exon	173030164	173030254	1000	+	.	gene_id "MSTRG.103061"; transcript_id "MSTRG.103061.1"; exon_number "25";
chr2	StringTie	exon	173033914	173033964	1000	+	.	gene_id "MSTRG.103061"; transcript_id "MSTRG.103061.1"; exon_number "26";
chr2	StringTie	exon	173036125	173036212	1000	+	.	gene_id "MSTRG.103061"; transcript_id "MSTRG.103061.1"; exon_number "27";
chr2	StringTie	exon	173036628	173036692	1000	+	.	gene_id "MSTRG.103061"; transcript_id "MSTRG.103061.1"; exon_number "28";
chr2	StringTie	exon	173048600	173048654	1000	+	.	gene_id "MSTRG.103061"; transcript_id "MSTRG.103061.1"; exon_number "29";
chr2	StringTie	exon	173051640	173053242	1000	+	.	gene_id "MSTRG.103061"; transcript_id "MSTRG.103061.1"; exon_number "30";
chr2	StringTie	transcript	172783528	173054406	1000	+	.	gene_id "MSTRG.103061"; transcript_id "MSTRG.103061.11";
chr2	StringTie	exon	172783528	172783541	1000	+	.	gene_id "MSTRG.103061"; transcript_id "MSTRG.103061.11"; exon_number "1";
chr2	StringTie	exon	172795025	172795167	1000	+	.	gene_id "MSTRG.103061"; transcript_id "MSTRG.103061.11"; exon_number "2";
chr2	StringTie	exon	172797525	172797613	1000	+	.	gene_id "MSTRG.103061"; transcript_id "MSTRG.103061.11"; exon_number "3";
chr2	StringTie	exon	172814279	172814425	1000	+	.	gene_id "MSTRG.103061"; transcript_id "MSTRG.103061.11"; exon_number "4";
chr2	StringTie	exon	172821786	172821976	1000	+	.	gene_id "MSTRG.103061"; transcript_id "MSTRG.103061.11"; exon_number "5";
chr2	StringTie	exon	172917802	172917874	1000	+	.	gene_id "MSTRG.103061"; transcript_id "MSTRG.103061.11"; exon_number "6";
chr2	StringTie	exon	172922281	172922300	1000	+	.	gene_id "MSTRG.103061"; transcript_id "MSTRG.103061.11"; exon_number "7";
chr2	StringTie	exon	172960760	172960813	1000	+	.	gene_id "MSTRG.103061"; transcript_id "MSTRG.103061.11"; exon_number "8";
chr2	StringTie	exon	172961122	172961228	1000	+	.	gene_id "MSTRG.103061"; transcript_id "MSTRG.103061.11"; exon_number "9";
chr2	StringTie	exon	172965562	172965683	1000	+	.	gene_id "MSTRG.103061"; transcript_id "MSTRG.103061.11"; exon_number "10";
chr2	StringTie	exon	172967261	172967444	1000	+	.	gene_id "MSTRG.103061"; transcript_id "MSTRG.103061.11"; exon_number "11";
chr2	StringTie	exon	172983496	172983580	1000	+	.	gene_id "MSTRG.103061"; transcript_id "MSTRG.103061.11"; exon_number "12";
chr2	StringTie	exon	172985433	172985493	1000	+	.	gene_id "MSTRG.103061"; transcript_id "MSTRG.103061.11"; exon_number "13";
chr2	StringTie	exon	172988196	172988272	1000	+	.	gene_id "MSTRG.103061"; transcript_id "MSTRG.103061.11"; exon_number "14";
chr2	StringTie	exon	172988693	172988839	1000	+	.	gene_id "MSTRG.103061"; transcript_id "MSTRG.103061.11"; exon_number "15";
chr2	StringTie	exon	172990810	172990925	1000	+	.	gene_id "MSTRG.103061"; transcript_id "MSTRG.103061.11"; exon_number "16";
chr2	StringTie	exon	172996466	172996554	1000	+	.	gene_id "MSTRG.103061"; transcript_id "MSTRG.103061.11"; exon_number "17";
chr2	StringTie	exon	173001266	173001344	1000	+	.	gene_id "MSTRG.103061"; transcript_id "MSTRG.103061.11"; exon_number "18";
chr2	StringTie	exon	173014464	173014614	1000	+	.	gene_id "MSTRG.103061"; transcript_id "MSTRG.103061.11"; exon_number "19";
chr2	StringTie	exon	173016349	173016437	1000	+	.	gene_id "MSTRG.103061"; transcript_id "MSTRG.103061.11"; exon_number "20";
chr2	StringTie	exon	173017174	173017204	1000	+	.	gene_id "MSTRG.103061"; transcript_id "MSTRG.103061.11"; exon_number "21";
chr2	StringTie	exon	173017426	173017504	1000	+	.	gene_id "MSTRG.103061"; transcript_id "MSTRG.103061.11"; exon_number "22";
chr2	StringTie	exon	173018656	173018802	1000	+	.	gene_id "MSTRG.103061"; transcript_id "MSTRG.103061.11"; exon_number "23";
chr2	StringTie	exon	173020618	173020715	1000	+	.	gene_id "MSTRG.103061"; transcript_id "MSTRG.103061.11"; exon_number "24";
chr2	StringTie	exon	173026572	173026697	1000	+	.	gene_id "MSTRG.103061"; transcript_id "MSTRG.103061.11"; exon_number "25";
chr2	StringTie	exon	173027081	173027259	1000	+	.	gene_id "MSTRG.103061"; transcript_id "MSTRG.103061.11"; exon_number "26";
chr2	StringTie	exon	173030164	173030254	1000	+	.	gene_id "MSTRG.103061"; transcript_id "MSTRG.103061.11"; exon_number "27";
chr2	StringTie	exon	173033914	173033964	1000	+	.	gene_id "MSTRG.103061"; transcript_id "MSTRG.103061.11"; exon_number "28";
chr2	StringTie	exon	173036125	173036212	1000	+	.	gene_id "MSTRG.103061"; transcript_id "MSTRG.103061.11"; exon_number "29";
chr2	StringTie	exon	173036628	173036692	1000	+	.	gene_id "MSTRG.103061"; transcript_id "MSTRG.103061.11"; exon_number "30";
chr2	StringTie	exon	173048600	173048654	1000	+	.	gene_id "MSTRG.103061"; transcript_id "MSTRG.103061.11"; exon_number "31";
chr2	StringTie	exon	173051640	173054406	1000	+	.	gene_id "MSTRG.103061"; transcript_id "MSTRG.103061.11"; exon_number "32";
chr2	StringTie	transcript	172790453	172814746	1000	+	.	gene_id "MSTRG.103061"; transcript_id "MSTRG.103061.12";
chr2	StringTie	exon	172790453	172790624	1000	+	.	gene_id "MSTRG.103061"; transcript_id "MSTRG.103061.12"; exon_number "1";
chr2	StringTie	exon	172795025	172795167	1000	+	.	gene_id "MSTRG.103061"; transcript_id "MSTRG.103061.12"; exon_number "2";
chr2	StringTie	exon	172797525	172797613	1000	+	.	gene_id "MSTRG.103061"; transcript_id "MSTRG.103061.12"; exon_number "3";
chr2	StringTie	exon	172814279	172814425	1000	+	.	gene_id "MSTRG.103061"; transcript_id "MSTRG.103061.12"; exon_number "4";
chr2	StringTie	exon	172814722	172814746	1000	+	.	gene_id "MSTRG.103061"; transcript_id "MSTRG.103061.12"; exon_number "5";
chr2	StringTie	transcript	172795009	173054362	1000	+	.	gene_id "MSTRG.103061"; transcript_id "MSTRG.103061.13";
chr2	StringTie	exon	172795009	172795167	1000	+	.	gene_id "MSTRG.103061"; transcript_id "MSTRG.103061.13"; exon_number "1";
chr2	StringTie	exon	172797525	172797613	1000	+	.	gene_id "MSTRG.103061"; transcript_id "MSTRG.103061.13"; exon_number "2";
chr2	StringTie	exon	172814279	172814425	1000	+	.	gene_id "MSTRG.103061"; transcript_id "MSTRG.103061.13"; exon_number "3";
chr2	StringTie	exon	172821534	172821976	1000	+	.	gene_id "MSTRG.103061"; transcript_id "MSTRG.103061.13"; exon_number "4";
chr2	StringTie	exon	172917802	172917874	1000	+	.	gene_id "MSTRG.103061"; transcript_id "MSTRG.103061.13"; exon_number "5";
chr2	StringTie	exon	172922281	172922300	1000	+	.	gene_id "MSTRG.103061"; transcript_id "MSTRG.103061.13"; exon_number "6";
chr2	StringTie	exon	172960760	172960813	1000	+	.	gene_id "MSTRG.103061"; transcript_id "MSTRG.103061.13"; exon_number "7";
chr2	StringTie	exon	172961122	172961228	1000	+	.	gene_id "MSTRG.103061"; transcript_id "MSTRG.103061.13"; exon_number "8";
chr2	StringTie	exon	172965562	172965683	1000	+	.	gene_id "MSTRG.103061"; transcript_id "MSTRG.103061.13"; exon_number "9";
chr2	StringTie	exon	172967261	172967444	1000	+	.	gene_id "MSTRG.103061"; transcript_id "MSTRG.103061.13"; exon_number "10";
chr2	StringTie	exon	172983496	172983580	1000	+	.	gene_id "MSTRG.103061"; transcript_id "MSTRG.103061.13"; exon_number "11";
chr2	StringTie	exon	172985433	172985493	1000	+	.	gene_id "MSTRG.103061"; transcript_id "MSTRG.103061.13"; exon_number "12";
chr2	StringTie	exon	172988196	172988272	1000	+	.	gene_id "MSTRG.103061"; transcript_id "MSTRG.103061.13"; exon_number "13";
chr2	StringTie	exon	172988693	172988839	1000	+	.	gene_id "MSTRG.103061"; transcript_id "MSTRG.103061.13"; exon_number "14";
chr2	StringTie	exon	172990810	172990925	1000	+	.	gene_id "MSTRG.103061"; transcript_id "MSTRG.103061.13"; exon_number "15";
chr2	StringTie	exon	172996466	172996554	1000	+	.	gene_id "MSTRG.103061"; transcript_id "MSTRG.103061.13"; exon_number "16";
chr2	StringTie	exon	173001266	173001344	1000	+	.	gene_id "MSTRG.103061"; transcript_id "MSTRG.103061.13"; exon_number "17";
chr2	StringTie	exon	173014464	173014614	1000	+	.	gene_id "MSTRG.103061"; transcript_id "MSTRG.103061.13"; exon_number "18";
chr2	StringTie	exon	173016349	173016437	1000	+	.	gene_id "MSTRG.103061"; transcript_id "MSTRG.103061.13"; exon_number "19";
chr2	StringTie	exon	173017179	173017204	1000	+	.	gene_id "MSTRG.103061"; transcript_id "MSTRG.103061.13"; exon_number "20";
chr2	StringTie	exon	173017426	173017504	1000	+	.	gene_id "MSTRG.103061"; transcript_id "MSTRG.103061.13"; exon_number "21";
chr2	StringTie	exon	173018656	173018802	1000	+	.	gene_id "MSTRG.103061"; transcript_id "MSTRG.103061.13"; exon_number "22";
chr2	StringTie	exon	173020618	173020715	1000	+	.	gene_id "MSTRG.103061"; transcript_id "MSTRG.103061.13"; exon_number "23";
chr2	StringTie	exon	173026572	173026697	1000	+	.	gene_id "MSTRG.103061"; transcript_id "MSTRG.103061.13"; exon_number "24";
chr2	StringTie	exon	173027081	173027259	1000	+	.	gene_id "MSTRG.103061"; transcript_id "MSTRG.103061.13"; exon_number "25";
chr2	StringTie	exon	173030164	173030254	1000	+	.	gene_id "MSTRG.103061"; transcript_id "MSTRG.103061.13"; exon_number "26";
chr2	StringTie	exon	173033914	173033964	1000	+	.	gene_id "MSTRG.103061"; transcript_id "MSTRG.103061.13"; exon_number "27";
chr2	StringTie	exon	173036125	173036212	1000	+	.	gene_id "MSTRG.103061"; transcript_id "MSTRG.103061.13"; exon_number "28";
chr2	StringTie	exon	173036628	173036692	1000	+	.	gene_id "MSTRG.103061"; transcript_id "MSTRG.103061.13"; exon_number "29";
chr2	StringTie	exon	173048600	173048654	1000	+	.	gene_id "MSTRG.103061"; transcript_id "MSTRG.103061.13"; exon_number "30";
chr2	StringTie	exon	173051640	173054362	1000	+	.	gene_id "MSTRG.103061"; transcript_id "MSTRG.103061.13"; exon_number "31";
chr2	StringTie	transcript	172795023	172816403	1000	+	.	gene_id "MSTRG.103061"; transcript_id "MSTRG.103061.14";
chr2	StringTie	exon	172795023	172795167	1000	+	.	gene_id "MSTRG.103061"; transcript_id "MSTRG.103061.14"; exon_number "1";
chr2	StringTie	exon	172797525	172797613	1000	+	.	gene_id "MSTRG.103061"; transcript_id "MSTRG.103061.14"; exon_number "2";
chr2	StringTie	exon	172814279	172814425	1000	+	.	gene_id "MSTRG.103061"; transcript_id "MSTRG.103061.14"; exon_number "3";
chr2	StringTie	exon	172816342	172816403	1000	+	.	gene_id "MSTRG.103061"; transcript_id "MSTRG.103061.14"; exon_number "4";
chr2	StringTie	transcript	172814276	173052951	1000	+	.	gene_id "MSTRG.103061"; transcript_id "MSTRG.103061.15";
chr2	StringTie	exon	172814276	172814425	1000	+	.	gene_id "MSTRG.103061"; transcript_id "MSTRG.103061.15"; exon_number "1";
chr2	StringTie	exon	172917802	172917874	1000	+	.	gene_id "MSTRG.103061"; transcript_id "MSTRG.103061.15"; exon_number "2";
chr2	StringTie	exon	172922281	172922300	1000	+	.	gene_id "MSTRG.103061"; transcript_id "MSTRG.103061.15"; exon_number "3";
chr2	StringTie	exon	172960760	172960813	1000	+	.	gene_id "MSTRG.103061"; transcript_id "MSTRG.103061.15"; exon_number "4";
chr2	StringTie	exon	172961122	172961228	1000	+	.	gene_id "MSTRG.103061"; transcript_id "MSTRG.103061.15"; exon_number "5";
chr2	StringTie	exon	172965562	172965683	1000	+	.	gene_id "MSTRG.103061"; transcript_id "MSTRG.103061.15"; exon_number "6";
chr2	StringTie	exon	172967261	172967444	1000	+	.	gene_id "MSTRG.103061"; transcript_id "MSTRG.103061.15"; exon_number "7";
chr2	StringTie	exon	172983496	172983580	1000	+	.	gene_id "MSTRG.103061"; transcript_id "MSTRG.103061.15"; exon_number "8";
chr2	StringTie	exon	172985433	172985493	1000	+	.	gene_id "MSTRG.103061"; transcript_id "MSTRG.103061.15"; exon_number "9";
chr2	StringTie	exon	172988196	172988272	1000	+	.	gene_id "MSTRG.103061"; transcript_id "MSTRG.103061.15"; exon_number "10";
chr2	StringTie	exon	172988693	172988839	1000	+	.	gene_id "MSTRG.103061"; transcript_id "MSTRG.103061.15"; exon_number "11";
chr2	StringTie	exon	172990810	172990925	1000	+	.	gene_id "MSTRG.103061"; transcript_id "MSTRG.103061.15"; exon_number "12";
chr2	StringTie	exon	172996466	172996554	1000	+	.	gene_id "MSTRG.103061"; transcript_id "MSTRG.103061.15"; exon_number "13";
chr2	StringTie	exon	173001266	173001344	1000	+	.	gene_id "MSTRG.103061"; transcript_id "MSTRG.103061.15"; exon_number "14";
chr2	StringTie	exon	173014464	173014614	1000	+	.	gene_id "MSTRG.103061"; transcript_id "MSTRG.103061.15"; exon_number "15";
chr2	StringTie	exon	173016349	173016437	1000	+	.	gene_id "MSTRG.103061"; transcript_id "MSTRG.103061.15"; exon_number "16";
chr2	StringTie	exon	173017174	173017204	1000	+	.	gene_id "MSTRG.103061"; transcript_id "MSTRG.103061.15"; exon_number "17";
chr2	StringTie	exon	173017426	173017504	1000	+	.	gene_id "MSTRG.103061"; transcript_id "MSTRG.103061.15"; exon_number "18";
chr2	StringTie	exon	173018667	173018802	1000	+	.	gene_id "MSTRG.103061"; transcript_id "MSTRG.103061.15"; exon_number "19";
chr2	StringTie	exon	173020618	173020715	1000	+	.	gene_id "MSTRG.103061"; transcript_id "MSTRG.103061.15"; exon_number "20";
chr2	StringTie	exon	173026572	173026697	1000	+	.	gene_id "MSTRG.103061"; transcript_id "MSTRG.103061.15"; exon_number "21";
chr2	StringTie	exon	173027081	173027259	1000	+	.	gene_id "MSTRG.103061"; transcript_id "MSTRG.103061.15"; exon_number "22";
chr2	StringTie	exon	173030164	173030254	1000	+	.	gene_id "MSTRG.103061"; transcript_id "MSTRG.103061.15"; exon_number "23";
chr2	StringTie	exon	173033914	173033964	1000	+	.	gene_id "MSTRG.103061"; transcript_id "MSTRG.103061.15"; exon_number "24";
chr2	StringTie	exon	173036125	173036212	1000	+	.	gene_id "MSTRG.103061"; transcript_id "MSTRG.103061.15"; exon_number "25";
chr2	StringTie	exon	173036628	173036692	1000	+	.	gene_id "MSTRG.103061"; transcript_id "MSTRG.103061.15"; exon_number "26";
chr2	StringTie	exon	173048600	173048654	1000	+	.	gene_id "MSTRG.103061"; transcript_id "MSTRG.103061.15"; exon_number "27";
chr2	StringTie	exon	173051640	173052951	1000	+	.	gene_id "MSTRG.103061"; transcript_id "MSTRG.103061.15"; exon_number "28";
chr2	StringTie	transcript	172814326	173052768	1000	+	.	gene_id "MSTRG.103061"; transcript_id "MSTRG.103061.16";
chr2	StringTie	exon	172814326	172814425	1000	+	.	gene_id "MSTRG.103061"; transcript_id "MSTRG.103061.16"; exon_number "1";
chr2	StringTie	exon	172917802	172917874	1000	+	.	gene_id "MSTRG.103061"; transcript_id "MSTRG.103061.16"; exon_number "2";
chr2	StringTie	exon	172922281	172922300	1000	+	.	gene_id "MSTRG.103061"; transcript_id "MSTRG.103061.16"; exon_number "3";
chr2	StringTie	exon	172960760	172960813	1000	+	.	gene_id "MSTRG.103061"; transcript_id "MSTRG.103061.16"; exon_number "4";
chr2	StringTie	exon	172961122	172961228	1000	+	.	gene_id "MSTRG.103061"; transcript_id "MSTRG.103061.16"; exon_number "5";
chr2	StringTie	exon	172965562	172965683	1000	+	.	gene_id "MSTRG.103061"; transcript_id "MSTRG.103061.16"; exon_number "6";
chr2	StringTie	exon	172967261	172967444	1000	+	.	gene_id "MSTRG.103061"; transcript_id "MSTRG.103061.16"; exon_number "7";
chr2	StringTie	exon	172983496	172983580	1000	+	.	gene_id "MSTRG.103061"; transcript_id "MSTRG.103061.16"; exon_number "8";
chr2	StringTie	exon	172985433	172985493	1000	+	.	gene_id "MSTRG.103061"; transcript_id "MSTRG.103061.16"; exon_number "9";
chr2	StringTie	exon	172988196	172988272	1000	+	.	gene_id "MSTRG.103061"; transcript_id "MSTRG.103061.16"; exon_number "10";
chr2	StringTie	exon	172988693	172988839	1000	+	.	gene_id "MSTRG.103061"; transcript_id "MSTRG.103061.16"; exon_number "11";
chr2	StringTie	exon	172990810	172990925	1000	+	.	gene_id "MSTRG.103061"; transcript_id "MSTRG.103061.16"; exon_number "12";
chr2	StringTie	exon	172996466	172996554	1000	+	.	gene_id "MSTRG.103061"; transcript_id "MSTRG.103061.16"; exon_number "13";
chr2	StringTie	exon	173001266	173001344	1000	+	.	gene_id "MSTRG.103061"; transcript_id "MSTRG.103061.16"; exon_number "14";
chr2	StringTie	exon	173014464	173014614	1000	+	.	gene_id "MSTRG.103061"; transcript_id "MSTRG.103061.16"; exon_number "15";
chr2	StringTie	exon	173016349	173016437	1000	+	.	gene_id "MSTRG.103061"; transcript_id "MSTRG.103061.16"; exon_number "16";
chr2	StringTie	exon	173017174	173017204	1000	+	.	gene_id "MSTRG.103061"; transcript_id "MSTRG.103061.16"; exon_number "17";
chr2	StringTie	exon	173017447	173017504	1000	+	.	gene_id "MSTRG.103061"; transcript_id "MSTRG.103061.16"; exon_number "18";
chr2	StringTie	exon	173018656	173018802	1000	+	.	gene_id "MSTRG.103061"; transcript_id "MSTRG.103061.16"; exon_number "19";
chr2	StringTie	exon	173020618	173020715	1000	+	.	gene_id "MSTRG.103061"; transcript_id "MSTRG.103061.16"; exon_number "20";
chr2	StringTie	exon	173026572	173026697	1000	+	.	gene_id "MSTRG.103061"; transcript_id "MSTRG.103061.16"; exon_number "21";
chr2	StringTie	exon	173027081	173027259	1000	+	.	gene_id "MSTRG.103061"; transcript_id "MSTRG.103061.16"; exon_number "22";
chr2	StringTie	exon	173030164	173030254	1000	+	.	gene_id "MSTRG.103061"; transcript_id "MSTRG.103061.16"; exon_number "23";
chr2	StringTie	exon	173033914	173033964	1000	+	.	gene_id "MSTRG.103061"; transcript_id "MSTRG.103061.16"; exon_number "24";
chr2	StringTie	exon	173036125	173036212	1000	+	.	gene_id "MSTRG.103061"; transcript_id "MSTRG.103061.16"; exon_number "25";
chr2	StringTie	exon	173036628	173036692	1000	+	.	gene_id "MSTRG.103061"; transcript_id "MSTRG.103061.16"; exon_number "26";
chr2	StringTie	exon	173048600	173048654	1000	+	.	gene_id "MSTRG.103061"; transcript_id "MSTRG.103061.16"; exon_number "27";
chr2	StringTie	exon	173051640	173052768	1000	+	.	gene_id "MSTRG.103061"; transcript_id "MSTRG.103061.16"; exon_number "28";
chr2	StringTie	transcript	172821589	173052797	1000	+	.	gene_id "MSTRG.103061"; transcript_id "MSTRG.103061.18";
chr2	StringTie	exon	172821589	172821976	1000	+	.	gene_id "MSTRG.103061"; transcript_id "MSTRG.103061.18"; exon_number "1";
chr2	StringTie	exon	172917802	172917874	1000	+	.	gene_id "MSTRG.103061"; transcript_id "MSTRG.103061.18"; exon_number "2";
chr2	StringTie	exon	172960760	172960813	1000	+	.	gene_id "MSTRG.103061"; transcript_id "MSTRG.103061.18"; exon_number "3";
chr2	StringTie	exon	172961122	172961228	1000	+	.	gene_id "MSTRG.103061"; transcript_id "MSTRG.103061.18"; exon_number "4";
chr2	StringTie	exon	172965562	172965683	1000	+	.	gene_id "MSTRG.103061"; transcript_id "MSTRG.103061.18"; exon_number "5";
chr2	StringTie	exon	172967261	172967444	1000	+	.	gene_id "MSTRG.103061"; transcript_id "MSTRG.103061.18"; exon_number "6";
chr2	StringTie	exon	172983496	172983580	1000	+	.	gene_id "MSTRG.103061"; transcript_id "MSTRG.103061.18"; exon_number "7";
chr2	StringTie	exon	172985433	172985493	1000	+	.	gene_id "MSTRG.103061"; transcript_id "MSTRG.103061.18"; exon_number "8";
chr2	StringTie	exon	172988196	172988272	1000	+	.	gene_id "MSTRG.103061"; transcript_id "MSTRG.103061.18"; exon_number "9";
chr2	StringTie	exon	172988693	172988839	1000	+	.	gene_id "MSTRG.103061"; transcript_id "MSTRG.103061.18"; exon_number "10";
chr2	StringTie	exon	172990810	172990925	1000	+	.	gene_id "MSTRG.103061"; transcript_id "MSTRG.103061.18"; exon_number "11";
chr2	StringTie	exon	172996466	172996554	1000	+	.	gene_id "MSTRG.103061"; transcript_id "MSTRG.103061.18"; exon_number "12";
chr2	StringTie	exon	173001266	173001344	1000	+	.	gene_id "MSTRG.103061"; transcript_id "MSTRG.103061.18"; exon_number "13";
chr2	StringTie	exon	173014464	173014614	1000	+	.	gene_id "MSTRG.103061"; transcript_id "MSTRG.103061.18"; exon_number "14";
chr2	StringTie	exon	173016349	173016437	1000	+	.	gene_id "MSTRG.103061"; transcript_id "MSTRG.103061.18"; exon_number "15";
chr2	StringTie	exon	173017174	173017204	1000	+	.	gene_id "MSTRG.103061"; transcript_id "MSTRG.103061.18"; exon_number "16";
chr2	StringTie	exon	173017426	173017504	1000	+	.	gene_id "MSTRG.103061"; transcript_id "MSTRG.103061.18"; exon_number "17";
chr2	StringTie	exon	173018656	173018802	1000	+	.	gene_id "MSTRG.103061"; transcript_id "MSTRG.103061.18"; exon_number "18";
chr2	StringTie	exon	173020618	173020715	1000	+	.	gene_id "MSTRG.103061"; transcript_id "MSTRG.103061.18"; exon_number "19";
chr2	StringTie	exon	173026572	173026697	1000	+	.	gene_id "MSTRG.103061"; transcript_id "MSTRG.103061.18"; exon_number "20";
chr2	StringTie	exon	173027081	173027259	1000	+	.	gene_id "MSTRG.103061"; transcript_id "MSTRG.103061.18"; exon_number "21";
chr2	StringTie	exon	173030164	173030254	1000	+	.	gene_id "MSTRG.103061"; transcript_id "MSTRG.103061.18"; exon_number "22";
chr2	StringTie	exon	173033914	173033964	1000	+	.	gene_id "MSTRG.103061"; transcript_id "MSTRG.103061.18"; exon_number "23";
chr2	StringTie	exon	173036125	173036212	1000	+	.	gene_id "MSTRG.103061"; transcript_id "MSTRG.103061.18"; exon_number "24";
chr2	StringTie	exon	173036628	173036692	1000	+	.	gene_id "MSTRG.103061"; transcript_id "MSTRG.103061.18"; exon_number "25";
chr2	StringTie	exon	173048600	173048654	1000	+	.	gene_id "MSTRG.103061"; transcript_id "MSTRG.103061.18"; exon_number "26";
chr2	StringTie	exon	173051640	173052797	1000	+	.	gene_id "MSTRG.103061"; transcript_id "MSTRG.103061.18"; exon_number "27";
chr2	StringTie	transcript	172859864	173053228	1000	+	.	gene_id "MSTRG.103061"; transcript_id "MSTRG.103061.19";
chr2	StringTie	exon	172859864	172860299	1000	+	.	gene_id "MSTRG.103061"; transcript_id "MSTRG.103061.19"; exon_number "1";
chr2	StringTie	exon	172917802	172917874	1000	+	.	gene_id "MSTRG.103061"; transcript_id "MSTRG.103061.19"; exon_number "2";
chr2	StringTie	exon	172960760	172960813	1000	+	.	gene_id "MSTRG.103061"; transcript_id "MSTRG.103061.19"; exon_number "3";
chr2	StringTie	exon	172961122	172961228	1000	+	.	gene_id "MSTRG.103061"; transcript_id "MSTRG.103061.19"; exon_number "4";
chr2	StringTie	exon	172965562	172965683	1000	+	.	gene_id "MSTRG.103061"; transcript_id "MSTRG.103061.19"; exon_number "5";
chr2	StringTie	exon	172967261	172967444	1000	+	.	gene_id "MSTRG.103061"; transcript_id "MSTRG.103061.19"; exon_number "6";
chr2	StringTie	exon	172983496	172983580	1000	+	.	gene_id "MSTRG.103061"; transcript_id "MSTRG.103061.19"; exon_number "7";
chr2	StringTie	exon	172985433	172985493	1000	+	.	gene_id "MSTRG.103061"; transcript_id "MSTRG.103061.19"; exon_number "8";
chr2	StringTie	exon	172988196	172988272	1000	+	.	gene_id "MSTRG.103061"; transcript_id "MSTRG.103061.19"; exon_number "9";
chr2	StringTie	exon	172988693	172988839	1000	+	.	gene_id "MSTRG.103061"; transcript_id "MSTRG.103061.19"; exon_number "10";
chr2	StringTie	exon	172990810	172990925	1000	+	.	gene_id "MSTRG.103061"; transcript_id "MSTRG.103061.19"; exon_number "11";
chr2	StringTie	exon	172996466	172996554	1000	+	.	gene_id "MSTRG.103061"; transcript_id "MSTRG.103061.19"; exon_number "12";
chr2	StringTie	exon	173001266	173001344	1000	+	.	gene_id "MSTRG.103061"; transcript_id "MSTRG.103061.19"; exon_number "13";
chr2	StringTie	exon	173014464	173014614	1000	+	.	gene_id "MSTRG.103061"; transcript_id "MSTRG.103061.19"; exon_number "14";
chr2	StringTie	exon	173016349	173016437	1000	+	.	gene_id "MSTRG.103061"; transcript_id "MSTRG.103061.19"; exon_number "15";
chr2	StringTie	exon	173017174	173017204	1000	+	.	gene_id "MSTRG.103061"; transcript_id "MSTRG.103061.19"; exon_number "16";
chr2	StringTie	exon	173017426	173017504	1000	+	.	gene_id "MSTRG.103061"; transcript_id "MSTRG.103061.19"; exon_number "17";
chr2	StringTie	exon	173018656	173018802	1000	+	.	gene_id "MSTRG.103061"; transcript_id "MSTRG.103061.19"; exon_number "18";
chr2	StringTie	exon	173020619	173020715	1000	+	.	gene_id "MSTRG.103061"; transcript_id "MSTRG.103061.19"; exon_number "19";
chr2	StringTie	exon	173026572	173026697	1000	+	.	gene_id "MSTRG.103061"; transcript_id "MSTRG.103061.19"; exon_number "20";
chr2	StringTie	exon	173027081	173027259	1000	+	.	gene_id "MSTRG.103061"; transcript_id "MSTRG.103061.19"; exon_number "21";
chr2	StringTie	exon	173030164	173030254	1000	+	.	gene_id "MSTRG.103061"; transcript_id "MSTRG.103061.19"; exon_number "22";
chr2	StringTie	exon	173033914	173033964	1000	+	.	gene_id "MSTRG.103061"; transcript_id "MSTRG.103061.19"; exon_number "23";
chr2	StringTie	exon	173036125	173036212	1000	+	.	gene_id "MSTRG.103061"; transcript_id "MSTRG.103061.19"; exon_number "24";
chr2	StringTie	exon	173036628	173036692	1000	+	.	gene_id "MSTRG.103061"; transcript_id "MSTRG.103061.19"; exon_number "25";
chr2	StringTie	exon	173048600	173048654	1000	+	.	gene_id "MSTRG.103061"; transcript_id "MSTRG.103061.19"; exon_number "26";
chr2	StringTie	exon	173051640	173053228	1000	+	.	gene_id "MSTRG.103061"; transcript_id "MSTRG.103061.19"; exon_number "27";
chr2	StringTie	transcript	172735274	173053301	1000	+	.	gene_id "MSTRG.103061"; transcript_id "MSTRG.103061.2";
chr2	StringTie	exon	172735274	172735405	1000	+	.	gene_id "MSTRG.103061"; transcript_id "MSTRG.103061.2"; exon_number "1";
chr2	StringTie	exon	172795025	172795167	1000	+	.	gene_id "MSTRG.103061"; transcript_id "MSTRG.103061.2"; exon_number "2";
chr2	StringTie	exon	172797525	172797613	1000	+	.	gene_id "MSTRG.103061"; transcript_id "MSTRG.103061.2"; exon_number "3";
chr2	StringTie	exon	172814279	172814425	1000	+	.	gene_id "MSTRG.103061"; transcript_id "MSTRG.103061.2"; exon_number "4";
chr2	StringTie	exon	172917802	172917874	1000	+	.	gene_id "MSTRG.103061"; transcript_id "MSTRG.103061.2"; exon_number "5";
chr2	StringTie	exon	172960760	172960813	1000	+	.	gene_id "MSTRG.103061"; transcript_id "MSTRG.103061.2"; exon_number "6";
chr2	StringTie	exon	172961122	172961228	1000	+	.	gene_id "MSTRG.103061"; transcript_id "MSTRG.103061.2"; exon_number "7";
chr2	StringTie	exon	172965562	172965683	1000	+	.	gene_id "MSTRG.103061"; transcript_id "MSTRG.103061.2"; exon_number "8";
chr2	StringTie	exon	172967261	172967444	1000	+	.	gene_id "MSTRG.103061"; transcript_id "MSTRG.103061.2"; exon_number "9";
chr2	StringTie	exon	172983496	172983580	1000	+	.	gene_id "MSTRG.103061"; transcript_id "MSTRG.103061.2"; exon_number "10";
chr2	StringTie	exon	172985433	172985493	1000	+	.	gene_id "MSTRG.103061"; transcript_id "MSTRG.103061.2"; exon_number "11";
chr2	StringTie	exon	172988196	172988272	1000	+	.	gene_id "MSTRG.103061"; transcript_id "MSTRG.103061.2"; exon_number "12";
chr2	StringTie	exon	172988693	172988839	1000	+	.	gene_id "MSTRG.103061"; transcript_id "MSTRG.103061.2"; exon_number "13";
chr2	StringTie	exon	172990810	172990925	1000	+	.	gene_id "MSTRG.103061"; transcript_id "MSTRG.103061.2"; exon_number "14";
chr2	StringTie	exon	172996466	172996554	1000	+	.	gene_id "MSTRG.103061"; transcript_id "MSTRG.103061.2"; exon_number "15";
chr2	StringTie	exon	173001266	173001344	1000	+	.	gene_id "MSTRG.103061"; transcript_id "MSTRG.103061.2"; exon_number "16";
chr2	StringTie	exon	173014464	173014614	1000	+	.	gene_id "MSTRG.103061"; transcript_id "MSTRG.103061.2"; exon_number "17";
chr2	StringTie	exon	173016349	173016437	1000	+	.	gene_id "MSTRG.103061"; transcript_id "MSTRG.103061.2"; exon_number "18";
chr2	StringTie	exon	173017174	173017204	1000	+	.	gene_id "MSTRG.103061"; transcript_id "MSTRG.103061.2"; exon_number "19";
chr2	StringTie	exon	173017426	173017504	1000	+	.	gene_id "MSTRG.103061"; transcript_id "MSTRG.103061.2"; exon_number "20";
chr2	StringTie	exon	173018656	173018802	1000	+	.	gene_id "MSTRG.103061"; transcript_id "MSTRG.103061.2"; exon_number "21";
chr2	StringTie	exon	173020618	173020715	1000	+	.	gene_id "MSTRG.103061"; transcript_id "MSTRG.103061.2"; exon_number "22";
chr2	StringTie	exon	173026572	173026697	1000	+	.	gene_id "MSTRG.103061"; transcript_id "MSTRG.103061.2"; exon_number "23";
chr2	StringTie	exon	173027081	173027259	1000	+	.	gene_id "MSTRG.103061"; transcript_id "MSTRG.103061.2"; exon_number "24";
chr2	StringTie	exon	173030164	173030254	1000	+	.	gene_id "MSTRG.103061"; transcript_id "MSTRG.103061.2"; exon_number "25";
chr2	StringTie	exon	173033914	173033964	1000	+	.	gene_id "MSTRG.103061"; transcript_id "MSTRG.103061.2"; exon_number "26";
chr2	StringTie	exon	173036125	173036212	1000	+	.	gene_id "MSTRG.103061"; transcript_id "MSTRG.103061.2"; exon_number "27";
chr2	StringTie	exon	173036628	173036692	1000	+	.	gene_id "MSTRG.103061"; transcript_id "MSTRG.103061.2"; exon_number "28";
chr2	StringTie	exon	173048600	173048654	1000	+	.	gene_id "MSTRG.103061"; transcript_id "MSTRG.103061.2"; exon_number "29";
chr2	StringTie	exon	173051640	173053301	1000	+	.	gene_id "MSTRG.103061"; transcript_id "MSTRG.103061.2"; exon_number "30";
chr2	StringTie	transcript	172859919	172880449	1000	+	.	gene_id "MSTRG.103061"; transcript_id "MSTRG.103061.20";
chr2	StringTie	exon	172859919	172860299	1000	+	.	gene_id "MSTRG.103061"; transcript_id "MSTRG.103061.20"; exon_number "1";
chr2	StringTie	exon	172879546	172880449	1000	+	.	gene_id "MSTRG.103061"; transcript_id "MSTRG.103061.20"; exon_number "2";
chr2	StringTie	transcript	172859921	173053438	1000	+	.	gene_id "MSTRG.103061"; transcript_id "MSTRG.103061.21";
chr2	StringTie	exon	172859921	172860299	1000	+	.	gene_id "MSTRG.103061"; transcript_id "MSTRG.103061.21"; exon_number "1";
chr2	StringTie	exon	172917802	172917874	1000	+	.	gene_id "MSTRG.103061"; transcript_id "MSTRG.103061.21"; exon_number "2";
chr2	StringTie	exon	172960760	172960813	1000	+	.	gene_id "MSTRG.103061"; transcript_id "MSTRG.103061.21"; exon_number "3";
chr2	StringTie	exon	172961122	172961228	1000	+	.	gene_id "MSTRG.103061"; transcript_id "MSTRG.103061.21"; exon_number "4";
chr2	StringTie	exon	172965562	172965683	1000	+	.	gene_id "MSTRG.103061"; transcript_id "MSTRG.103061.21"; exon_number "5";
chr2	StringTie	exon	172967261	172967444	1000	+	.	gene_id "MSTRG.103061"; transcript_id "MSTRG.103061.21"; exon_number "6";
chr2	StringTie	exon	172983496	172983580	1000	+	.	gene_id "MSTRG.103061"; transcript_id "MSTRG.103061.21"; exon_number "7";
chr2	StringTie	exon	172985433	172985493	1000	+	.	gene_id "MSTRG.103061"; transcript_id "MSTRG.103061.21"; exon_number "8";
chr2	StringTie	exon	172988196	172988272	1000	+	.	gene_id "MSTRG.103061"; transcript_id "MSTRG.103061.21"; exon_number "9";
chr2	StringTie	exon	172988693	172988839	1000	+	.	gene_id "MSTRG.103061"; transcript_id "MSTRG.103061.21"; exon_number "10";
chr2	StringTie	exon	172990810	172990925	1000	+	.	gene_id "MSTRG.103061"; transcript_id "MSTRG.103061.21"; exon_number "11";
chr2	StringTie	exon	172996466	172996554	1000	+	.	gene_id "MSTRG.103061"; transcript_id "MSTRG.103061.21"; exon_number "12";
chr2	StringTie	exon	173001266	173001344	1000	+	.	gene_id "MSTRG.103061"; transcript_id "MSTRG.103061.21"; exon_number "13";
chr2	StringTie	exon	173014464	173014614	1000	+	.	gene_id "MSTRG.103061"; transcript_id "MSTRG.103061.21"; exon_number "14";
chr2	StringTie	exon	173016349	173016437	1000	+	.	gene_id "MSTRG.103061"; transcript_id "MSTRG.103061.21"; exon_number "15";
chr2	StringTie	exon	173017179	173017204	1000	+	.	gene_id "MSTRG.103061"; transcript_id "MSTRG.103061.21"; exon_number "16";
chr2	StringTie	exon	173017426	173017504	1000	+	.	gene_id "MSTRG.103061"; transcript_id "MSTRG.103061.21"; exon_number "17";
chr2	StringTie	exon	173018656	173018802	1000	+	.	gene_id "MSTRG.103061"; transcript_id "MSTRG.103061.21"; exon_number "18";
chr2	StringTie	exon	173020618	173020715	1000	+	.	gene_id "MSTRG.103061"; transcript_id "MSTRG.103061.21"; exon_number "19";
chr2	StringTie	exon	173026572	173026697	1000	+	.	gene_id "MSTRG.103061"; transcript_id "MSTRG.103061.21"; exon_number "20";
chr2	StringTie	exon	173027081	173027259	1000	+	.	gene_id "MSTRG.103061"; transcript_id "MSTRG.103061.21"; exon_number "21";
chr2	StringTie	exon	173030164	173030254	1000	+	.	gene_id "MSTRG.103061"; transcript_id "MSTRG.103061.21"; exon_number "22";
chr2	StringTie	exon	173033914	173033964	1000	+	.	gene_id "MSTRG.103061"; transcript_id "MSTRG.103061.21"; exon_number "23";
chr2	StringTie	exon	173036125	173036212	1000	+	.	gene_id "MSTRG.103061"; transcript_id "MSTRG.103061.21"; exon_number "24";
chr2	StringTie	exon	173036628	173036692	1000	+	.	gene_id "MSTRG.103061"; transcript_id "MSTRG.103061.21"; exon_number "25";
chr2	StringTie	exon	173048600	173048654	1000	+	.	gene_id "MSTRG.103061"; transcript_id "MSTRG.103061.21"; exon_number "26";
chr2	StringTie	exon	173051640	173053438	1000	+	.	gene_id "MSTRG.103061"; transcript_id "MSTRG.103061.21"; exon_number "27";
chr2	StringTie	transcript	172859926	173053421	1000	+	.	gene_id "MSTRG.103061"; transcript_id "MSTRG.103061.22";
chr2	StringTie	exon	172859926	172860299	1000	+	.	gene_id "MSTRG.103061"; transcript_id "MSTRG.103061.22"; exon_number "1";
chr2	StringTie	exon	172917802	172917874	1000	+	.	gene_id "MSTRG.103061"; transcript_id "MSTRG.103061.22"; exon_number "2";
chr2	StringTie	exon	172922281	172922300	1000	+	.	gene_id "MSTRG.103061"; transcript_id "MSTRG.103061.22"; exon_number "3";
chr2	StringTie	exon	172960760	172960813	1000	+	.	gene_id "MSTRG.103061"; transcript_id "MSTRG.103061.22"; exon_number "4";
chr2	StringTie	exon	172961122	172961228	1000	+	.	gene_id "MSTRG.103061"; transcript_id "MSTRG.103061.22"; exon_number "5";
chr2	StringTie	exon	172965562	172965683	1000	+	.	gene_id "MSTRG.103061"; transcript_id "MSTRG.103061.22"; exon_number "6";
chr2	StringTie	exon	172967261	172967444	1000	+	.	gene_id "MSTRG.103061"; transcript_id "MSTRG.103061.22"; exon_number "7";
chr2	StringTie	exon	172983496	172983580	1000	+	.	gene_id "MSTRG.103061"; transcript_id "MSTRG.103061.22"; exon_number "8";
chr2	StringTie	exon	172985433	172985493	1000	+	.	gene_id "MSTRG.103061"; transcript_id "MSTRG.103061.22"; exon_number "9";
chr2	StringTie	exon	172988196	172988272	1000	+	.	gene_id "MSTRG.103061"; transcript_id "MSTRG.103061.22"; exon_number "10";
chr2	StringTie	exon	172988693	172988839	1000	+	.	gene_id "MSTRG.103061"; transcript_id "MSTRG.103061.22"; exon_number "11";
chr2	StringTie	exon	172990810	172990925	1000	+	.	gene_id "MSTRG.103061"; transcript_id "MSTRG.103061.22"; exon_number "12";
chr2	StringTie	exon	172996466	172996554	1000	+	.	gene_id "MSTRG.103061"; transcript_id "MSTRG.103061.22"; exon_number "13";
chr2	StringTie	exon	173001266	173001344	1000	+	.	gene_id "MSTRG.103061"; transcript_id "MSTRG.103061.22"; exon_number "14";
chr2	StringTie	exon	173014464	173014614	1000	+	.	gene_id "MSTRG.103061"; transcript_id "MSTRG.103061.22"; exon_number "15";
chr2	StringTie	exon	173016349	173016437	1000	+	.	gene_id "MSTRG.103061"; transcript_id "MSTRG.103061.22"; exon_number "16";
chr2	StringTie	exon	173017174	173017204	1000	+	.	gene_id "MSTRG.103061"; transcript_id "MSTRG.103061.22"; exon_number "17";
chr2	StringTie	exon	173017426	173017504	1000	+	.	gene_id "MSTRG.103061"; transcript_id "MSTRG.103061.22"; exon_number "18";
chr2	StringTie	exon	173020618	173020715	1000	+	.	gene_id "MSTRG.103061"; transcript_id "MSTRG.103061.22"; exon_number "19";
chr2	StringTie	exon	173026572	173026697	1000	+	.	gene_id "MSTRG.103061"; transcript_id "MSTRG.103061.22"; exon_number "20";
chr2	StringTie	exon	173027081	173027259	1000	+	.	gene_id "MSTRG.103061"; transcript_id "MSTRG.103061.22"; exon_number "21";
chr2	StringTie	exon	173030164	173030254	1000	+	.	gene_id "MSTRG.103061"; transcript_id "MSTRG.103061.22"; exon_number "22";
chr2	StringTie	exon	173033914	173033964	1000	+	.	gene_id "MSTRG.103061"; transcript_id "MSTRG.103061.22"; exon_number "23";
chr2	StringTie	exon	173036125	173036212	1000	+	.	gene_id "MSTRG.103061"; transcript_id "MSTRG.103061.22"; exon_number "24";
chr2	StringTie	exon	173036628	173036692	1000	+	.	gene_id "MSTRG.103061"; transcript_id "MSTRG.103061.22"; exon_number "25";
chr2	StringTie	exon	173048600	173048654	1000	+	.	gene_id "MSTRG.103061"; transcript_id "MSTRG.103061.22"; exon_number "26";
chr2	StringTie	exon	173051640	173053421	1000	+	.	gene_id "MSTRG.103061"; transcript_id "MSTRG.103061.22"; exon_number "27";
chr2	StringTie	transcript	172859944	172883389	1000	+	.	gene_id "MSTRG.103061"; transcript_id "MSTRG.103061.23";
chr2	StringTie	exon	172859944	172860299	1000	+	.	gene_id "MSTRG.103061"; transcript_id "MSTRG.103061.23"; exon_number "1";
chr2	StringTie	exon	172883222	172883389	1000	+	.	gene_id "MSTRG.103061"; transcript_id "MSTRG.103061.23"; exon_number "2";
chr2	StringTie	transcript	172859953	173054347	1000	+	.	gene_id "MSTRG.103061"; transcript_id "MSTRG.103061.24";
chr2	StringTie	exon	172859953	172860299	1000	+	.	gene_id "MSTRG.103061"; transcript_id "MSTRG.103061.24"; exon_number "1";
chr2	StringTie	exon	172917802	172917874	1000	+	.	gene_id "MSTRG.103061"; transcript_id "MSTRG.103061.24"; exon_number "2";
chr2	StringTie	exon	172960760	172960813	1000	+	.	gene_id "MSTRG.103061"; transcript_id "MSTRG.103061.24"; exon_number "3";
chr2	StringTie	exon	172961122	172961228	1000	+	.	gene_id "MSTRG.103061"; transcript_id "MSTRG.103061.24"; exon_number "4";
chr2	StringTie	exon	172965562	172965683	1000	+	.	gene_id "MSTRG.103061"; transcript_id "MSTRG.103061.24"; exon_number "5";
chr2	StringTie	exon	172967261	172967444	1000	+	.	gene_id "MSTRG.103061"; transcript_id "MSTRG.103061.24"; exon_number "6";
chr2	StringTie	exon	172983496	172983580	1000	+	.	gene_id "MSTRG.103061"; transcript_id "MSTRG.103061.24"; exon_number "7";
chr2	StringTie	exon	172985433	172985493	1000	+	.	gene_id "MSTRG.103061"; transcript_id "MSTRG.103061.24"; exon_number "8";
chr2	StringTie	exon	172988196	172988272	1000	+	.	gene_id "MSTRG.103061"; transcript_id "MSTRG.103061.24"; exon_number "9";
chr2	StringTie	exon	172988693	172988839	1000	+	.	gene_id "MSTRG.103061"; transcript_id "MSTRG.103061.24"; exon_number "10";
chr2	StringTie	exon	172990810	172990925	1000	+	.	gene_id "MSTRG.103061"; transcript_id "MSTRG.103061.24"; exon_number "11";
chr2	StringTie	exon	172994503	172994659	1000	+	.	gene_id "MSTRG.103061"; transcript_id "MSTRG.103061.24"; exon_number "12";
chr2	StringTie	exon	172996466	172996554	1000	+	.	gene_id "MSTRG.103061"; transcript_id "MSTRG.103061.24"; exon_number "13";
chr2	StringTie	exon	173001266	173001344	1000	+	.	gene_id "MSTRG.103061"; transcript_id "MSTRG.103061.24"; exon_number "14";
chr2	StringTie	exon	173014464	173014614	1000	+	.	gene_id "MSTRG.103061"; transcript_id "MSTRG.103061.24"; exon_number "15";
chr2	StringTie	exon	173016349	173016437	1000	+	.	gene_id "MSTRG.103061"; transcript_id "MSTRG.103061.24"; exon_number "16";
chr2	StringTie	exon	173017174	173017204	1000	+	.	gene_id "MSTRG.103061"; transcript_id "MSTRG.103061.24"; exon_number "17";
chr2	StringTie	exon	173017426	173017504	1000	+	.	gene_id "MSTRG.103061"; transcript_id "MSTRG.103061.24"; exon_number "18";
chr2	StringTie	exon	173018656	173018802	1000	+	.	gene_id "MSTRG.103061"; transcript_id "MSTRG.103061.24"; exon_number "19";
chr2	StringTie	exon	173020618	173020715	1000	+	.	gene_id "MSTRG.103061"; transcript_id "MSTRG.103061.24"; exon_number "20";
chr2	StringTie	exon	173026572	173026697	1000	+	.	gene_id "MSTRG.103061"; transcript_id "MSTRG.103061.24"; exon_number "21";
chr2	StringTie	exon	173027081	173027259	1000	+	.	gene_id "MSTRG.103061"; transcript_id "MSTRG.103061.24"; exon_number "22";
chr2	StringTie	exon	173030164	173030254	1000	+	.	gene_id "MSTRG.103061"; transcript_id "MSTRG.103061.24"; exon_number "23";
chr2	StringTie	exon	173033914	173033964	1000	+	.	gene_id "MSTRG.103061"; transcript_id "MSTRG.103061.24"; exon_number "24";
chr2	StringTie	exon	173036125	173036212	1000	+	.	gene_id "MSTRG.103061"; transcript_id "MSTRG.103061.24"; exon_number "25";
chr2	StringTie	exon	173036628	173036692	1000	+	.	gene_id "MSTRG.103061"; transcript_id "MSTRG.103061.24"; exon_number "26";
chr2	StringTie	exon	173048600	173048654	1000	+	.	gene_id "MSTRG.103061"; transcript_id "MSTRG.103061.24"; exon_number "27";
chr2	StringTie	exon	173051640	173054347	1000	+	.	gene_id "MSTRG.103061"; transcript_id "MSTRG.103061.24"; exon_number "28";
chr2	StringTie	transcript	172859975	173053048	1000	+	.	gene_id "MSTRG.103061"; transcript_id "MSTRG.103061.25";
chr2	StringTie	exon	172859975	172860299	1000	+	.	gene_id "MSTRG.103061"; transcript_id "MSTRG.103061.25"; exon_number "1";
chr2	StringTie	exon	172917802	172917874	1000	+	.	gene_id "MSTRG.103061"; transcript_id "MSTRG.103061.25"; exon_number "2";
chr2	StringTie	exon	172960760	172960813	1000	+	.	gene_id "MSTRG.103061"; transcript_id "MSTRG.103061.25"; exon_number "3";
chr2	StringTie	exon	172961122	172961228	1000	+	.	gene_id "MSTRG.103061"; transcript_id "MSTRG.103061.25"; exon_number "4";
chr2	StringTie	exon	172965562	172965683	1000	+	.	gene_id "MSTRG.103061"; transcript_id "MSTRG.103061.25"; exon_number "5";
chr2	StringTie	exon	172967261	172967444	1000	+	.	gene_id "MSTRG.103061"; transcript_id "MSTRG.103061.25"; exon_number "6";
chr2	StringTie	exon	172975582	172975773	1000	+	.	gene_id "MSTRG.103061"; transcript_id "MSTRG.103061.25"; exon_number "7";
chr2	StringTie	exon	172983496	172983580	1000	+	.	gene_id "MSTRG.103061"; transcript_id "MSTRG.103061.25"; exon_number "8";
chr2	StringTie	exon	172985433	172985493	1000	+	.	gene_id "MSTRG.103061"; transcript_id "MSTRG.103061.25"; exon_number "9";
chr2	StringTie	exon	172988196	172988272	1000	+	.	gene_id "MSTRG.103061"; transcript_id "MSTRG.103061.25"; exon_number "10";
chr2	StringTie	exon	172988693	172988839	1000	+	.	gene_id "MSTRG.103061"; transcript_id "MSTRG.103061.25"; exon_number "11";
chr2	StringTie	exon	172990810	172990925	1000	+	.	gene_id "MSTRG.103061"; transcript_id "MSTRG.103061.25"; exon_number "12";
chr2	StringTie	exon	172996466	172996554	1000	+	.	gene_id "MSTRG.103061"; transcript_id "MSTRG.103061.25"; exon_number "13";
chr2	StringTie	exon	173001266	173001344	1000	+	.	gene_id "MSTRG.103061"; transcript_id "MSTRG.103061.25"; exon_number "14";
chr2	StringTie	exon	173014464	173014614	1000	+	.	gene_id "MSTRG.103061"; transcript_id "MSTRG.103061.25"; exon_number "15";
chr2	StringTie	exon	173016349	173016437	1000	+	.	gene_id "MSTRG.103061"; transcript_id "MSTRG.103061.25"; exon_number "16";
chr2	StringTie	exon	173017174	173017204	1000	+	.	gene_id "MSTRG.103061"; transcript_id "MSTRG.103061.25"; exon_number "17";
chr2	StringTie	exon	173017426	173017504	1000	+	.	gene_id "MSTRG.103061"; transcript_id "MSTRG.103061.25"; exon_number "18";
chr2	StringTie	exon	173018656	173018802	1000	+	.	gene_id "MSTRG.103061"; transcript_id "MSTRG.103061.25"; exon_number "19";
chr2	StringTie	exon	173020618	173020715	1000	+	.	gene_id "MSTRG.103061"; transcript_id "MSTRG.103061.25"; exon_number "20";
chr2	StringTie	exon	173026572	173026697	1000	+	.	gene_id "MSTRG.103061"; transcript_id "MSTRG.103061.25"; exon_number "21";
chr2	StringTie	exon	173027081	173027259	1000	+	.	gene_id "MSTRG.103061"; transcript_id "MSTRG.103061.25"; exon_number "22";
chr2	StringTie	exon	173030164	173030254	1000	+	.	gene_id "MSTRG.103061"; transcript_id "MSTRG.103061.25"; exon_number "23";
chr2	StringTie	exon	173033914	173033964	1000	+	.	gene_id "MSTRG.103061"; transcript_id "MSTRG.103061.25"; exon_number "24";
chr2	StringTie	exon	173036125	173036212	1000	+	.	gene_id "MSTRG.103061"; transcript_id "MSTRG.103061.25"; exon_number "25";
chr2	StringTie	exon	173036628	173036692	1000	+	.	gene_id "MSTRG.103061"; transcript_id "MSTRG.103061.25"; exon_number "26";
chr2	StringTie	exon	173048600	173048654	1000	+	.	gene_id "MSTRG.103061"; transcript_id "MSTRG.103061.25"; exon_number "27";
chr2	StringTie	exon	173051640	173053048	1000	+	.	gene_id "MSTRG.103061"; transcript_id "MSTRG.103061.25"; exon_number "28";
chr2	StringTie	transcript	172860029	172861137	1000	+	.	gene_id "MSTRG.103061"; transcript_id "MSTRG.103061.26";
chr2	StringTie	exon	172860029	172860299	1000	+	.	gene_id "MSTRG.103061"; transcript_id "MSTRG.103061.26"; exon_number "1";
chr2	StringTie	exon	172861121	172861137	1000	+	.	gene_id "MSTRG.103061"; transcript_id "MSTRG.103061.26"; exon_number "2";
chr2	StringTie	transcript	172860038	173053036	1000	+	.	gene_id "MSTRG.103061"; transcript_id "MSTRG.103061.27";
chr2	StringTie	exon	172860038	172860299	1000	+	.	gene_id "MSTRG.103061"; transcript_id "MSTRG.103061.27"; exon_number "1";
chr2	StringTie	exon	172917802	172917874	1000	+	.	gene_id "MSTRG.103061"; transcript_id "MSTRG.103061.27"; exon_number "2";
chr2	StringTie	exon	172922281	172922300	1000	+	.	gene_id "MSTRG.103061"; transcript_id "MSTRG.103061.27"; exon_number "3";
chr2	StringTie	exon	172960760	172960813	1000	+	.	gene_id "MSTRG.103061"; transcript_id "MSTRG.103061.27"; exon_number "4";
chr2	StringTie	exon	172961122	172961228	1000	+	.	gene_id "MSTRG.103061"; transcript_id "MSTRG.103061.27"; exon_number "5";
chr2	StringTie	exon	172965562	172965683	1000	+	.	gene_id "MSTRG.103061"; transcript_id "MSTRG.103061.27"; exon_number "6";
chr2	StringTie	exon	172967261	172967444	1000	+	.	gene_id "MSTRG.103061"; transcript_id "MSTRG.103061.27"; exon_number "7";
chr2	StringTie	exon	172983496	172983580	1000	+	.	gene_id "MSTRG.103061"; transcript_id "MSTRG.103061.27"; exon_number "8";
chr2	StringTie	exon	172985433	172985493	1000	+	.	gene_id "MSTRG.103061"; transcript_id "MSTRG.103061.27"; exon_number "9";
chr2	StringTie	exon	172988196	172988272	1000	+	.	gene_id "MSTRG.103061"; transcript_id "MSTRG.103061.27"; exon_number "10";
chr2	StringTie	exon	172988693	172988839	1000	+	.	gene_id "MSTRG.103061"; transcript_id "MSTRG.103061.27"; exon_number "11";
chr2	StringTie	exon	172990810	172990925	1000	+	.	gene_id "MSTRG.103061"; transcript_id "MSTRG.103061.27"; exon_number "12";
chr2	StringTie	exon	172996466	172996554	1000	+	.	gene_id "MSTRG.103061"; transcript_id "MSTRG.103061.27"; exon_number "13";
chr2	StringTie	exon	173001266	173001344	1000	+	.	gene_id "MSTRG.103061"; transcript_id "MSTRG.103061.27"; exon_number "14";
chr2	StringTie	exon	173014464	173014614	1000	+	.	gene_id "MSTRG.103061"; transcript_id "MSTRG.103061.27"; exon_number "15";
chr2	StringTie	exon	173016349	173016437	1000	+	.	gene_id "MSTRG.103061"; transcript_id "MSTRG.103061.27"; exon_number "16";
chr2	StringTie	exon	173017179	173017204	1000	+	.	gene_id "MSTRG.103061"; transcript_id "MSTRG.103061.27"; exon_number "17";
chr2	StringTie	exon	173017426	173017504	1000	+	.	gene_id "MSTRG.103061"; transcript_id "MSTRG.103061.27"; exon_number "18";
chr2	StringTie	exon	173018656	173018802	1000	+	.	gene_id "MSTRG.103061"; transcript_id "MSTRG.103061.27"; exon_number "19";
chr2	StringTie	exon	173020618	173020715	1000	+	.	gene_id "MSTRG.103061"; transcript_id "MSTRG.103061.27"; exon_number "20";
chr2	StringTie	exon	173026572	173026697	1000	+	.	gene_id "MSTRG.103061"; transcript_id "MSTRG.103061.27"; exon_number "21";
chr2	StringTie	exon	173027081	173027259	1000	+	.	gene_id "MSTRG.103061"; transcript_id "MSTRG.103061.27"; exon_number "22";
chr2	StringTie	exon	173030164	173030254	1000	+	.	gene_id "MSTRG.103061"; transcript_id "MSTRG.103061.27"; exon_number "23";
chr2	StringTie	exon	173033914	173033964	1000	+	.	gene_id "MSTRG.103061"; transcript_id "MSTRG.103061.27"; exon_number "24";
chr2	StringTie	exon	173036125	173036212	1000	+	.	gene_id "MSTRG.103061"; transcript_id "MSTRG.103061.27"; exon_number "25";
chr2	StringTie	exon	173036628	173036692	1000	+	.	gene_id "MSTRG.103061"; transcript_id "MSTRG.103061.27"; exon_number "26";
chr2	StringTie	exon	173048600	173048654	1000	+	.	gene_id "MSTRG.103061"; transcript_id "MSTRG.103061.27"; exon_number "27";
chr2	StringTie	exon	173051640	173053036	1000	+	.	gene_id "MSTRG.103061"; transcript_id "MSTRG.103061.27"; exon_number "28";
chr2	StringTie	transcript	172860038	173053036	1000	+	.	gene_id "MSTRG.103061"; transcript_id "MSTRG.103061.28";
chr2	StringTie	exon	172860038	172860299	1000	+	.	gene_id "MSTRG.103061"; transcript_id "MSTRG.103061.28"; exon_number "1";
chr2	StringTie	exon	172917802	172917874	1000	+	.	gene_id "MSTRG.103061"; transcript_id "MSTRG.103061.28"; exon_number "2";
chr2	StringTie	exon	172922281	172922300	1000	+	.	gene_id "MSTRG.103061"; transcript_id "MSTRG.103061.28"; exon_number "3";
chr2	StringTie	exon	172960760	172960813	1000	+	.	gene_id "MSTRG.103061"; transcript_id "MSTRG.103061.28"; exon_number "4";
chr2	StringTie	exon	172961122	172961228	1000	+	.	gene_id "MSTRG.103061"; transcript_id "MSTRG.103061.28"; exon_number "5";
chr2	StringTie	exon	172965562	172965683	1000	+	.	gene_id "MSTRG.103061"; transcript_id "MSTRG.103061.28"; exon_number "6";
chr2	StringTie	exon	172967261	172967444	1000	+	.	gene_id "MSTRG.103061"; transcript_id "MSTRG.103061.28"; exon_number "7";
chr2	StringTie	exon	172983496	172983580	1000	+	.	gene_id "MSTRG.103061"; transcript_id "MSTRG.103061.28"; exon_number "8";
chr2	StringTie	exon	172985433	172985493	1000	+	.	gene_id "MSTRG.103061"; transcript_id "MSTRG.103061.28"; exon_number "9";
chr2	StringTie	exon	172988196	172988272	1000	+	.	gene_id "MSTRG.103061"; transcript_id "MSTRG.103061.28"; exon_number "10";
chr2	StringTie	exon	172988693	172988839	1000	+	.	gene_id "MSTRG.103061"; transcript_id "MSTRG.103061.28"; exon_number "11";
chr2	StringTie	exon	172990810	172990925	1000	+	.	gene_id "MSTRG.103061"; transcript_id "MSTRG.103061.28"; exon_number "12";
chr2	StringTie	exon	172996466	172996554	1000	+	.	gene_id "MSTRG.103061"; transcript_id "MSTRG.103061.28"; exon_number "13";
chr2	StringTie	exon	173001266	173001344	1000	+	.	gene_id "MSTRG.103061"; transcript_id "MSTRG.103061.28"; exon_number "14";
chr2	StringTie	exon	173014464	173014614	1000	+	.	gene_id "MSTRG.103061"; transcript_id "MSTRG.103061.28"; exon_number "15";
chr2	StringTie	exon	173016349	173016437	1000	+	.	gene_id "MSTRG.103061"; transcript_id "MSTRG.103061.28"; exon_number "16";
chr2	StringTie	exon	173017174	173017204	1000	+	.	gene_id "MSTRG.103061"; transcript_id "MSTRG.103061.28"; exon_number "17";
chr2	StringTie	exon	173017426	173017504	1000	+	.	gene_id "MSTRG.103061"; transcript_id "MSTRG.103061.28"; exon_number "18";
chr2	StringTie	exon	173018656	173018802	1000	+	.	gene_id "MSTRG.103061"; transcript_id "MSTRG.103061.28"; exon_number "19";
chr2	StringTie	exon	173020618	173020715	1000	+	.	gene_id "MSTRG.103061"; transcript_id "MSTRG.103061.28"; exon_number "20";
chr2	StringTie	exon	173026572	173026697	1000	+	.	gene_id "MSTRG.103061"; transcript_id "MSTRG.103061.28"; exon_number "21";
chr2	StringTie	exon	173027081	173027259	1000	+	.	gene_id "MSTRG.103061"; transcript_id "MSTRG.103061.28"; exon_number "22";
chr2	StringTie	exon	173030164	173030254	1000	+	.	gene_id "MSTRG.103061"; transcript_id "MSTRG.103061.28"; exon_number "23";
chr2	StringTie	exon	173033914	173033964	1000	+	.	gene_id "MSTRG.103061"; transcript_id "MSTRG.103061.28"; exon_number "24";
chr2	StringTie	exon	173036125	173036692	1000	+	.	gene_id "MSTRG.103061"; transcript_id "MSTRG.103061.28"; exon_number "25";
chr2	StringTie	exon	173048600	173048654	1000	+	.	gene_id "MSTRG.103061"; transcript_id "MSTRG.103061.28"; exon_number "26";
chr2	StringTie	exon	173051640	173053036	1000	+	.	gene_id "MSTRG.103061"; transcript_id "MSTRG.103061.28"; exon_number "27";
chr2	StringTie	transcript	172860038	173037875	1000	+	.	gene_id "MSTRG.103061"; transcript_id "MSTRG.103061.29";
chr2	StringTie	exon	172860038	172860299	1000	+	.	gene_id "MSTRG.103061"; transcript_id "MSTRG.103061.29"; exon_number "1";
chr2	StringTie	exon	172917802	172917874	1000	+	.	gene_id "MSTRG.103061"; transcript_id "MSTRG.103061.29"; exon_number "2";
chr2	StringTie	exon	172922281	172922300	1000	+	.	gene_id "MSTRG.103061"; transcript_id "MSTRG.103061.29"; exon_number "3";
chr2	StringTie	exon	172960760	172960813	1000	+	.	gene_id "MSTRG.103061"; transcript_id "MSTRG.103061.29"; exon_number "4";
chr2	StringTie	exon	172961122	172961228	1000	+	.	gene_id "MSTRG.103061"; transcript_id "MSTRG.103061.29"; exon_number "5";
chr2	StringTie	exon	172965562	172965683	1000	+	.	gene_id "MSTRG.103061"; transcript_id "MSTRG.103061.29"; exon_number "6";
chr2	StringTie	exon	172967261	172967444	1000	+	.	gene_id "MSTRG.103061"; transcript_id "MSTRG.103061.29"; exon_number "7";
chr2	StringTie	exon	172983496	172983580	1000	+	.	gene_id "MSTRG.103061"; transcript_id "MSTRG.103061.29"; exon_number "8";
chr2	StringTie	exon	172985433	172985493	1000	+	.	gene_id "MSTRG.103061"; transcript_id "MSTRG.103061.29"; exon_number "9";
chr2	StringTie	exon	172988196	172988272	1000	+	.	gene_id "MSTRG.103061"; transcript_id "MSTRG.103061.29"; exon_number "10";
chr2	StringTie	exon	172988693	172988839	1000	+	.	gene_id "MSTRG.103061"; transcript_id "MSTRG.103061.29"; exon_number "11";
chr2	StringTie	exon	172990810	172990925	1000	+	.	gene_id "MSTRG.103061"; transcript_id "MSTRG.103061.29"; exon_number "12";
chr2	StringTie	exon	172996466	172996554	1000	+	.	gene_id "MSTRG.103061"; transcript_id "MSTRG.103061.29"; exon_number "13";
chr2	StringTie	exon	173001266	173001344	1000	+	.	gene_id "MSTRG.103061"; transcript_id "MSTRG.103061.29"; exon_number "14";
chr2	StringTie	exon	173014464	173014614	1000	+	.	gene_id "MSTRG.103061"; transcript_id "MSTRG.103061.29"; exon_number "15";
chr2	StringTie	exon	173016349	173016437	1000	+	.	gene_id "MSTRG.103061"; transcript_id "MSTRG.103061.29"; exon_number "16";
chr2	StringTie	exon	173017174	173017204	1000	+	.	gene_id "MSTRG.103061"; transcript_id "MSTRG.103061.29"; exon_number "17";
chr2	StringTie	exon	173017426	173017504	1000	+	.	gene_id "MSTRG.103061"; transcript_id "MSTRG.103061.29"; exon_number "18";
chr2	StringTie	exon	173018656	173018802	1000	+	.	gene_id "MSTRG.103061"; transcript_id "MSTRG.103061.29"; exon_number "19";
chr2	StringTie	exon	173020618	173020715	1000	+	.	gene_id "MSTRG.103061"; transcript_id "MSTRG.103061.29"; exon_number "20";
chr2	StringTie	exon	173026572	173026697	1000	+	.	gene_id "MSTRG.103061"; transcript_id "MSTRG.103061.29"; exon_number "21";
chr2	StringTie	exon	173027081	173027259	1000	+	.	gene_id "MSTRG.103061"; transcript_id "MSTRG.103061.29"; exon_number "22";
chr2	StringTie	exon	173030164	173030254	1000	+	.	gene_id "MSTRG.103061"; transcript_id "MSTRG.103061.29"; exon_number "23";
chr2	StringTie	exon	173033914	173033964	1000	+	.	gene_id "MSTRG.103061"; transcript_id "MSTRG.103061.29"; exon_number "24";
chr2	StringTie	exon	173036125	173036212	1000	+	.	gene_id "MSTRG.103061"; transcript_id "MSTRG.103061.29"; exon_number "25";
chr2	StringTie	exon	173036628	173036692	1000	+	.	gene_id "MSTRG.103061"; transcript_id "MSTRG.103061.29"; exon_number "26";
chr2	StringTie	exon	173036946	173037875	1000	+	.	gene_id "MSTRG.103061"; transcript_id "MSTRG.103061.29"; exon_number "27";
chr2	StringTie	transcript	172860058	173052780	1000	+	.	gene_id "MSTRG.103061"; transcript_id "MSTRG.103061.33";
chr2	StringTie	exon	172860058	172860299	1000	+	.	gene_id "MSTRG.103061"; transcript_id "MSTRG.103061.33"; exon_number "1";
chr2	StringTie	exon	172917802	172917874	1000	+	.	gene_id "MSTRG.103061"; transcript_id "MSTRG.103061.33"; exon_number "2";
chr2	StringTie	exon	172960760	172960813	1000	+	.	gene_id "MSTRG.103061"; transcript_id "MSTRG.103061.33"; exon_number "3";
chr2	StringTie	exon	172961122	172961228	1000	+	.	gene_id "MSTRG.103061"; transcript_id "MSTRG.103061.33"; exon_number "4";
chr2	StringTie	exon	172965562	172965683	1000	+	.	gene_id "MSTRG.103061"; transcript_id "MSTRG.103061.33"; exon_number "5";
chr2	StringTie	exon	172967261	172967444	1000	+	.	gene_id "MSTRG.103061"; transcript_id "MSTRG.103061.33"; exon_number "6";
chr2	StringTie	exon	172983496	172983580	1000	+	.	gene_id "MSTRG.103061"; transcript_id "MSTRG.103061.33"; exon_number "7";
chr2	StringTie	exon	172985433	172985493	1000	+	.	gene_id "MSTRG.103061"; transcript_id "MSTRG.103061.33"; exon_number "8";
chr2	StringTie	exon	172988196	172988272	1000	+	.	gene_id "MSTRG.103061"; transcript_id "MSTRG.103061.33"; exon_number "9";
chr2	StringTie	exon	172988693	172988839	1000	+	.	gene_id "MSTRG.103061"; transcript_id "MSTRG.103061.33"; exon_number "10";
chr2	StringTie	exon	172990810	172990925	1000	+	.	gene_id "MSTRG.103061"; transcript_id "MSTRG.103061.33"; exon_number "11";
chr2	StringTie	exon	172996466	172996554	1000	+	.	gene_id "MSTRG.103061"; transcript_id "MSTRG.103061.33"; exon_number "12";
chr2	StringTie	exon	173001266	173001344	1000	+	.	gene_id "MSTRG.103061"; transcript_id "MSTRG.103061.33"; exon_number "13";
chr2	StringTie	exon	173014464	173014614	1000	+	.	gene_id "MSTRG.103061"; transcript_id "MSTRG.103061.33"; exon_number "14";
chr2	StringTie	exon	173016349	173016437	1000	+	.	gene_id "MSTRG.103061"; transcript_id "MSTRG.103061.33"; exon_number "15";
chr2	StringTie	exon	173017174	173017204	1000	+	.	gene_id "MSTRG.103061"; transcript_id "MSTRG.103061.33"; exon_number "16";
chr2	StringTie	exon	173017426	173017504	1000	+	.	gene_id "MSTRG.103061"; transcript_id "MSTRG.103061.33"; exon_number "17";
chr2	StringTie	exon	173018656	173018802	1000	+	.	gene_id "MSTRG.103061"; transcript_id "MSTRG.103061.33"; exon_number "18";
chr2	StringTie	exon	173020618	173020715	1000	+	.	gene_id "MSTRG.103061"; transcript_id "MSTRG.103061.33"; exon_number "19";
chr2	StringTie	exon	173026572	173026697	1000	+	.	gene_id "MSTRG.103061"; transcript_id "MSTRG.103061.33"; exon_number "20";
chr2	StringTie	exon	173027081	173027259	1000	+	.	gene_id "MSTRG.103061"; transcript_id "MSTRG.103061.33"; exon_number "21";
chr2	StringTie	exon	173030164	173030254	1000	+	.	gene_id "MSTRG.103061"; transcript_id "MSTRG.103061.33"; exon_number "22";
chr2	StringTie	exon	173033914	173033964	1000	+	.	gene_id "MSTRG.103061"; transcript_id "MSTRG.103061.33"; exon_number "23";
chr2	StringTie	exon	173036125	173036212	1000	+	.	gene_id "MSTRG.103061"; transcript_id "MSTRG.103061.33"; exon_number "24";
chr2	StringTie	exon	173036628	173036692	1000	+	.	gene_id "MSTRG.103061"; transcript_id "MSTRG.103061.33"; exon_number "25";
chr2	StringTie	exon	173048600	173048654	1000	+	.	gene_id "MSTRG.103061"; transcript_id "MSTRG.103061.33"; exon_number "26";
chr2	StringTie	exon	173051640	173052780	1000	+	.	gene_id "MSTRG.103061"; transcript_id "MSTRG.103061.33"; exon_number "27";
chr2	StringTie	transcript	172889801	173054690	1000	+	.	gene_id "MSTRG.103061"; transcript_id "MSTRG.103061.34";
chr2	StringTie	exon	172889801	172889883	1000	+	.	gene_id "MSTRG.103061"; transcript_id "MSTRG.103061.34"; exon_number "1";
chr2	StringTie	exon	172917802	172917874	1000	+	.	gene_id "MSTRG.103061"; transcript_id "MSTRG.103061.34"; exon_number "2";
chr2	StringTie	exon	172922281	172922300	1000	+	.	gene_id "MSTRG.103061"; transcript_id "MSTRG.103061.34"; exon_number "3";
chr2	StringTie	exon	172961122	172961228	1000	+	.	gene_id "MSTRG.103061"; transcript_id "MSTRG.103061.34"; exon_number "4";
chr2	StringTie	exon	172965562	172965683	1000	+	.	gene_id "MSTRG.103061"; transcript_id "MSTRG.103061.34"; exon_number "5";
chr2	StringTie	exon	172967261	172967444	1000	+	.	gene_id "MSTRG.103061"; transcript_id "MSTRG.103061.34"; exon_number "6";
chr2	StringTie	exon	172983496	172983580	1000	+	.	gene_id "MSTRG.103061"; transcript_id "MSTRG.103061.34"; exon_number "7";
chr2	StringTie	exon	172985433	172985493	1000	+	.	gene_id "MSTRG.103061"; transcript_id "MSTRG.103061.34"; exon_number "8";
chr2	StringTie	exon	172988196	172988272	1000	+	.	gene_id "MSTRG.103061"; transcript_id "MSTRG.103061.34"; exon_number "9";
chr2	StringTie	exon	172988693	172988839	1000	+	.	gene_id "MSTRG.103061"; transcript_id "MSTRG.103061.34"; exon_number "10";
chr2	StringTie	exon	172990810	172990925	1000	+	.	gene_id "MSTRG.103061"; transcript_id "MSTRG.103061.34"; exon_number "11";
chr2	StringTie	exon	172996466	172996554	1000	+	.	gene_id "MSTRG.103061"; transcript_id "MSTRG.103061.34"; exon_number "12";
chr2	StringTie	exon	173001266	173001344	1000	+	.	gene_id "MSTRG.103061"; transcript_id "MSTRG.103061.34"; exon_number "13";
chr2	StringTie	exon	173014464	173014614	1000	+	.	gene_id "MSTRG.103061"; transcript_id "MSTRG.103061.34"; exon_number "14";
chr2	StringTie	exon	173016349	173016437	1000	+	.	gene_id "MSTRG.103061"; transcript_id "MSTRG.103061.34"; exon_number "15";
chr2	StringTie	exon	173017179	173017204	1000	+	.	gene_id "MSTRG.103061"; transcript_id "MSTRG.103061.34"; exon_number "16";
chr2	StringTie	exon	173017426	173017504	1000	+	.	gene_id "MSTRG.103061"; transcript_id "MSTRG.103061.34"; exon_number "17";
chr2	StringTie	exon	173018656	173018802	1000	+	.	gene_id "MSTRG.103061"; transcript_id "MSTRG.103061.34"; exon_number "18";
chr2	StringTie	exon	173020618	173020715	1000	+	.	gene_id "MSTRG.103061"; transcript_id "MSTRG.103061.34"; exon_number "19";
chr2	StringTie	exon	173026572	173026697	1000	+	.	gene_id "MSTRG.103061"; transcript_id "MSTRG.103061.34"; exon_number "20";
chr2	StringTie	exon	173027081	173027259	1000	+	.	gene_id "MSTRG.103061"; transcript_id "MSTRG.103061.34"; exon_number "21";
chr2	StringTie	exon	173030164	173030254	1000	+	.	gene_id "MSTRG.103061"; transcript_id "MSTRG.103061.34"; exon_number "22";
chr2	StringTie	exon	173033914	173033964	1000	+	.	gene_id "MSTRG.103061"; transcript_id "MSTRG.103061.34"; exon_number "23";
chr2	StringTie	exon	173036125	173036212	1000	+	.	gene_id "MSTRG.103061"; transcript_id "MSTRG.103061.34"; exon_number "24";
chr2	StringTie	exon	173036628	173036692	1000	+	.	gene_id "MSTRG.103061"; transcript_id "MSTRG.103061.34"; exon_number "25";
chr2	StringTie	exon	173048600	173048654	1000	+	.	gene_id "MSTRG.103061"; transcript_id "MSTRG.103061.34"; exon_number "26";
chr2	StringTie	exon	173051640	173054690	1000	+	.	gene_id "MSTRG.103061"; transcript_id "MSTRG.103061.34"; exon_number "27";
chr2	StringTie	transcript	172895194	173053336	1000	+	.	gene_id "MSTRG.103061"; transcript_id "MSTRG.103061.36";
chr2	StringTie	exon	172895194	172895238	1000	+	.	gene_id "MSTRG.103061"; transcript_id "MSTRG.103061.36"; exon_number "1";
chr2	StringTie	exon	172917802	172917874	1000	+	.	gene_id "MSTRG.103061"; transcript_id "MSTRG.103061.36"; exon_number "2";
chr2	StringTie	exon	172922281	172922300	1000	+	.	gene_id "MSTRG.103061"; transcript_id "MSTRG.103061.36"; exon_number "3";
chr2	StringTie	exon	172960760	172960813	1000	+	.	gene_id "MSTRG.103061"; transcript_id "MSTRG.103061.36"; exon_number "4";
chr2	StringTie	exon	172961122	172961228	1000	+	.	gene_id "MSTRG.103061"; transcript_id "MSTRG.103061.36"; exon_number "5";
chr2	StringTie	exon	172965562	172965683	1000	+	.	gene_id "MSTRG.103061"; transcript_id "MSTRG.103061.36"; exon_number "6";
chr2	StringTie	exon	172967261	172967444	1000	+	.	gene_id "MSTRG.103061"; transcript_id "MSTRG.103061.36"; exon_number "7";
chr2	StringTie	exon	172983496	172983580	1000	+	.	gene_id "MSTRG.103061"; transcript_id "MSTRG.103061.36"; exon_number "8";
chr2	StringTie	exon	172985433	172985493	1000	+	.	gene_id "MSTRG.103061"; transcript_id "MSTRG.103061.36"; exon_number "9";
chr2	StringTie	exon	172988196	172988272	1000	+	.	gene_id "MSTRG.103061"; transcript_id "MSTRG.103061.36"; exon_number "10";
chr2	StringTie	exon	172988693	172988839	1000	+	.	gene_id "MSTRG.103061"; transcript_id "MSTRG.103061.36"; exon_number "11";
chr2	StringTie	exon	172990810	172990925	1000	+	.	gene_id "MSTRG.103061"; transcript_id "MSTRG.103061.36"; exon_number "12";
chr2	StringTie	exon	172996466	172996554	1000	+	.	gene_id "MSTRG.103061"; transcript_id "MSTRG.103061.36"; exon_number "13";
chr2	StringTie	exon	173001266	173001344	1000	+	.	gene_id "MSTRG.103061"; transcript_id "MSTRG.103061.36"; exon_number "14";
chr2	StringTie	exon	173014464	173014614	1000	+	.	gene_id "MSTRG.103061"; transcript_id "MSTRG.103061.36"; exon_number "15";
chr2	StringTie	exon	173016349	173016437	1000	+	.	gene_id "MSTRG.103061"; transcript_id "MSTRG.103061.36"; exon_number "16";
chr2	StringTie	exon	173017174	173017204	1000	+	.	gene_id "MSTRG.103061"; transcript_id "MSTRG.103061.36"; exon_number "17";
chr2	StringTie	exon	173017426	173017504	1000	+	.	gene_id "MSTRG.103061"; transcript_id "MSTRG.103061.36"; exon_number "18";
chr2	StringTie	exon	173018656	173018802	1000	+	.	gene_id "MSTRG.103061"; transcript_id "MSTRG.103061.36"; exon_number "19";
chr2	StringTie	exon	173020618	173020715	1000	+	.	gene_id "MSTRG.103061"; transcript_id "MSTRG.103061.36"; exon_number "20";
chr2	StringTie	exon	173026572	173026697	1000	+	.	gene_id "MSTRG.103061"; transcript_id "MSTRG.103061.36"; exon_number "21";
chr2	StringTie	exon	173027081	173027259	1000	+	.	gene_id "MSTRG.103061"; transcript_id "MSTRG.103061.36"; exon_number "22";
chr2	StringTie	exon	173030164	173030254	1000	+	.	gene_id "MSTRG.103061"; transcript_id "MSTRG.103061.36"; exon_number "23";
chr2	StringTie	exon	173033914	173033964	1000	+	.	gene_id "MSTRG.103061"; transcript_id "MSTRG.103061.36"; exon_number "24";
chr2	StringTie	exon	173036125	173036212	1000	+	.	gene_id "MSTRG.103061"; transcript_id "MSTRG.103061.36"; exon_number "25";
chr2	StringTie	exon	173036628	173036692	1000	+	.	gene_id "MSTRG.103061"; transcript_id "MSTRG.103061.36"; exon_number "26";
chr2	StringTie	exon	173048600	173048654	1000	+	.	gene_id "MSTRG.103061"; transcript_id "MSTRG.103061.36"; exon_number "27";
chr2	StringTie	exon	173051640	173053336	1000	+	.	gene_id "MSTRG.103061"; transcript_id "MSTRG.103061.36"; exon_number "28";
chr2	StringTie	transcript	172900023	173053643	1000	+	.	gene_id "MSTRG.103061"; transcript_id "MSTRG.103061.37";
chr2	StringTie	exon	172900023	172900171	1000	+	.	gene_id "MSTRG.103061"; transcript_id "MSTRG.103061.37"; exon_number "1";
chr2	StringTie	exon	172917802	172917874	1000	+	.	gene_id "MSTRG.103061"; transcript_id "MSTRG.103061.37"; exon_number "2";
chr2	StringTie	exon	172922281	172922300	1000	+	.	gene_id "MSTRG.103061"; transcript_id "MSTRG.103061.37"; exon_number "3";
chr2	StringTie	exon	172960760	172960813	1000	+	.	gene_id "MSTRG.103061"; transcript_id "MSTRG.103061.37"; exon_number "4";
chr2	StringTie	exon	172961122	172961228	1000	+	.	gene_id "MSTRG.103061"; transcript_id "MSTRG.103061.37"; exon_number "5";
chr2	StringTie	exon	172965562	172965683	1000	+	.	gene_id "MSTRG.103061"; transcript_id "MSTRG.103061.37"; exon_number "6";
chr2	StringTie	exon	172967261	172967444	1000	+	.	gene_id "MSTRG.103061"; transcript_id "MSTRG.103061.37"; exon_number "7";
chr2	StringTie	exon	172983496	172983580	1000	+	.	gene_id "MSTRG.103061"; transcript_id "MSTRG.103061.37"; exon_number "8";
chr2	StringTie	exon	172985433	172985493	1000	+	.	gene_id "MSTRG.103061"; transcript_id "MSTRG.103061.37"; exon_number "9";
chr2	StringTie	exon	172988196	172988272	1000	+	.	gene_id "MSTRG.103061"; transcript_id "MSTRG.103061.37"; exon_number "10";
chr2	StringTie	exon	172988693	172988839	1000	+	.	gene_id "MSTRG.103061"; transcript_id "MSTRG.103061.37"; exon_number "11";
chr2	StringTie	exon	172990810	172990925	1000	+	.	gene_id "MSTRG.103061"; transcript_id "MSTRG.103061.37"; exon_number "12";
chr2	StringTie	exon	172996466	172996554	1000	+	.	gene_id "MSTRG.103061"; transcript_id "MSTRG.103061.37"; exon_number "13";
chr2	StringTie	exon	173001266	173001344	1000	+	.	gene_id "MSTRG.103061"; transcript_id "MSTRG.103061.37"; exon_number "14";
chr2	StringTie	exon	173014464	173014614	1000	+	.	gene_id "MSTRG.103061"; transcript_id "MSTRG.103061.37"; exon_number "15";
chr2	StringTie	exon	173016349	173016437	1000	+	.	gene_id "MSTRG.103061"; transcript_id "MSTRG.103061.37"; exon_number "16";
chr2	StringTie	exon	173017174	173017204	1000	+	.	gene_id "MSTRG.103061"; transcript_id "MSTRG.103061.37"; exon_number "17";
chr2	StringTie	exon	173017426	173017504	1000	+	.	gene_id "MSTRG.103061"; transcript_id "MSTRG.103061.37"; exon_number "18";
chr2	StringTie	exon	173018656	173018802	1000	+	.	gene_id "MSTRG.103061"; transcript_id "MSTRG.103061.37"; exon_number "19";
chr2	StringTie	exon	173020618	173020715	1000	+	.	gene_id "MSTRG.103061"; transcript_id "MSTRG.103061.37"; exon_number "20";
chr2	StringTie	exon	173026572	173026697	1000	+	.	gene_id "MSTRG.103061"; transcript_id "MSTRG.103061.37"; exon_number "21";
chr2	StringTie	exon	173027081	173027259	1000	+	.	gene_id "MSTRG.103061"; transcript_id "MSTRG.103061.37"; exon_number "22";
chr2	StringTie	exon	173030164	173030254	1000	+	.	gene_id "MSTRG.103061"; transcript_id "MSTRG.103061.37"; exon_number "23";
chr2	StringTie	exon	173033914	173033964	1000	+	.	gene_id "MSTRG.103061"; transcript_id "MSTRG.103061.37"; exon_number "24";
chr2	StringTie	exon	173036125	173036212	1000	+	.	gene_id "MSTRG.103061"; transcript_id "MSTRG.103061.37"; exon_number "25";
chr2	StringTie	exon	173036628	173036692	1000	+	.	gene_id "MSTRG.103061"; transcript_id "MSTRG.103061.37"; exon_number "26";
chr2	StringTie	exon	173048600	173048654	1000	+	.	gene_id "MSTRG.103061"; transcript_id "MSTRG.103061.37"; exon_number "27";
chr2	StringTie	exon	173051640	173053643	1000	+	.	gene_id "MSTRG.103061"; transcript_id "MSTRG.103061.37"; exon_number "28";
chr2	StringTie	transcript	172905945	173054323	1000	+	.	gene_id "MSTRG.103061"; transcript_id "MSTRG.103061.38";
chr2	StringTie	exon	172905945	172905961	1000	+	.	gene_id "MSTRG.103061"; transcript_id "MSTRG.103061.38"; exon_number "1";
chr2	StringTie	exon	172917802	172917874	1000	+	.	gene_id "MSTRG.103061"; transcript_id "MSTRG.103061.38"; exon_number "2";
chr2	StringTie	exon	172922281	172922300	1000	+	.	gene_id "MSTRG.103061"; transcript_id "MSTRG.103061.38"; exon_number "3";
chr2	StringTie	exon	172960760	172960813	1000	+	.	gene_id "MSTRG.103061"; transcript_id "MSTRG.103061.38"; exon_number "4";
chr2	StringTie	exon	172961122	172961228	1000	+	.	gene_id "MSTRG.103061"; transcript_id "MSTRG.103061.38"; exon_number "5";
chr2	StringTie	exon	172965562	172965683	1000	+	.	gene_id "MSTRG.103061"; transcript_id "MSTRG.103061.38"; exon_number "6";
chr2	StringTie	exon	172967261	172967444	1000	+	.	gene_id "MSTRG.103061"; transcript_id "MSTRG.103061.38"; exon_number "7";
chr2	StringTie	exon	172983496	172983580	1000	+	.	gene_id "MSTRG.103061"; transcript_id "MSTRG.103061.38"; exon_number "8";
chr2	StringTie	exon	172985433	172985493	1000	+	.	gene_id "MSTRG.103061"; transcript_id "MSTRG.103061.38"; exon_number "9";
chr2	StringTie	exon	172988196	172988272	1000	+	.	gene_id "MSTRG.103061"; transcript_id "MSTRG.103061.38"; exon_number "10";
chr2	StringTie	exon	172988693	172988839	1000	+	.	gene_id "MSTRG.103061"; transcript_id "MSTRG.103061.38"; exon_number "11";
chr2	StringTie	exon	172990810	172990925	1000	+	.	gene_id "MSTRG.103061"; transcript_id "MSTRG.103061.38"; exon_number "12";
chr2	StringTie	exon	172996466	172996554	1000	+	.	gene_id "MSTRG.103061"; transcript_id "MSTRG.103061.38"; exon_number "13";
chr2	StringTie	exon	173001266	173001344	1000	+	.	gene_id "MSTRG.103061"; transcript_id "MSTRG.103061.38"; exon_number "14";
chr2	StringTie	exon	173014464	173014614	1000	+	.	gene_id "MSTRG.103061"; transcript_id "MSTRG.103061.38"; exon_number "15";
chr2	StringTie	exon	173016349	173016437	1000	+	.	gene_id "MSTRG.103061"; transcript_id "MSTRG.103061.38"; exon_number "16";
chr2	StringTie	exon	173017174	173017204	1000	+	.	gene_id "MSTRG.103061"; transcript_id "MSTRG.103061.38"; exon_number "17";
chr2	StringTie	exon	173017426	173017504	1000	+	.	gene_id "MSTRG.103061"; transcript_id "MSTRG.103061.38"; exon_number "18";
chr2	StringTie	exon	173018656	173018802	1000	+	.	gene_id "MSTRG.103061"; transcript_id "MSTRG.103061.38"; exon_number "19";
chr2	StringTie	exon	173020618	173020715	1000	+	.	gene_id "MSTRG.103061"; transcript_id "MSTRG.103061.38"; exon_number "20";
chr2	StringTie	exon	173026572	173026697	1000	+	.	gene_id "MSTRG.103061"; transcript_id "MSTRG.103061.38"; exon_number "21";
chr2	StringTie	exon	173027081	173027259	1000	+	.	gene_id "MSTRG.103061"; transcript_id "MSTRG.103061.38"; exon_number "22";
chr2	StringTie	exon	173030164	173030254	1000	+	.	gene_id "MSTRG.103061"; transcript_id "MSTRG.103061.38"; exon_number "23";
chr2	StringTie	exon	173033914	173033964	1000	+	.	gene_id "MSTRG.103061"; transcript_id "MSTRG.103061.38"; exon_number "24";
chr2	StringTie	exon	173036125	173036692	1000	+	.	gene_id "MSTRG.103061"; transcript_id "MSTRG.103061.38"; exon_number "25";
chr2	StringTie	exon	173048600	173054323	1000	+	.	gene_id "MSTRG.103061"; transcript_id "MSTRG.103061.38"; exon_number "26";
chr2	StringTie	transcript	172912924	173054690	1000	+	.	gene_id "MSTRG.103061"; transcript_id "MSTRG.103061.39";
chr2	StringTie	exon	172912924	172913173	1000	+	.	gene_id "MSTRG.103061"; transcript_id "MSTRG.103061.39"; exon_number "1";
chr2	StringTie	exon	172917802	172917874	1000	+	.	gene_id "MSTRG.103061"; transcript_id "MSTRG.103061.39"; exon_number "2";
chr2	StringTie	exon	172922281	172922300	1000	+	.	gene_id "MSTRG.103061"; transcript_id "MSTRG.103061.39"; exon_number "3";
chr2	StringTie	exon	172960760	172960813	1000	+	.	gene_id "MSTRG.103061"; transcript_id "MSTRG.103061.39"; exon_number "4";
chr2	StringTie	exon	172961122	172961228	1000	+	.	gene_id "MSTRG.103061"; transcript_id "MSTRG.103061.39"; exon_number "5";
chr2	StringTie	exon	172965562	172965683	1000	+	.	gene_id "MSTRG.103061"; transcript_id "MSTRG.103061.39"; exon_number "6";
chr2	StringTie	exon	172967261	172967444	1000	+	.	gene_id "MSTRG.103061"; transcript_id "MSTRG.103061.39"; exon_number "7";
chr2	StringTie	exon	172983496	172983580	1000	+	.	gene_id "MSTRG.103061"; transcript_id "MSTRG.103061.39"; exon_number "8";
chr2	StringTie	exon	172985433	172985493	1000	+	.	gene_id "MSTRG.103061"; transcript_id "MSTRG.103061.39"; exon_number "9";
chr2	StringTie	exon	172988196	172988272	1000	+	.	gene_id "MSTRG.103061"; transcript_id "MSTRG.103061.39"; exon_number "10";
chr2	StringTie	exon	172988693	172988839	1000	+	.	gene_id "MSTRG.103061"; transcript_id "MSTRG.103061.39"; exon_number "11";
chr2	StringTie	exon	172990810	172990925	1000	+	.	gene_id "MSTRG.103061"; transcript_id "MSTRG.103061.39"; exon_number "12";
chr2	StringTie	exon	172996466	172996554	1000	+	.	gene_id "MSTRG.103061"; transcript_id "MSTRG.103061.39"; exon_number "13";
chr2	StringTie	exon	173001266	173001344	1000	+	.	gene_id "MSTRG.103061"; transcript_id "MSTRG.103061.39"; exon_number "14";
chr2	StringTie	exon	173014464	173014614	1000	+	.	gene_id "MSTRG.103061"; transcript_id "MSTRG.103061.39"; exon_number "15";
chr2	StringTie	exon	173016349	173016437	1000	+	.	gene_id "MSTRG.103061"; transcript_id "MSTRG.103061.39"; exon_number "16";
chr2	StringTie	exon	173017174	173017204	1000	+	.	gene_id "MSTRG.103061"; transcript_id "MSTRG.103061.39"; exon_number "17";
chr2	StringTie	exon	173017426	173017504	1000	+	.	gene_id "MSTRG.103061"; transcript_id "MSTRG.103061.39"; exon_number "18";
chr2	StringTie	exon	173018656	173018802	1000	+	.	gene_id "MSTRG.103061"; transcript_id "MSTRG.103061.39"; exon_number "19";
chr2	StringTie	exon	173020618	173020715	1000	+	.	gene_id "MSTRG.103061"; transcript_id "MSTRG.103061.39"; exon_number "20";
chr2	StringTie	exon	173026572	173026697	1000	+	.	gene_id "MSTRG.103061"; transcript_id "MSTRG.103061.39"; exon_number "21";
chr2	StringTie	exon	173027081	173027259	1000	+	.	gene_id "MSTRG.103061"; transcript_id "MSTRG.103061.39"; exon_number "22";
chr2	StringTie	exon	173030164	173030254	1000	+	.	gene_id "MSTRG.103061"; transcript_id "MSTRG.103061.39"; exon_number "23";
chr2	StringTie	exon	173033914	173033964	1000	+	.	gene_id "MSTRG.103061"; transcript_id "MSTRG.103061.39"; exon_number "24";
chr2	StringTie	exon	173036125	173036212	1000	+	.	gene_id "MSTRG.103061"; transcript_id "MSTRG.103061.39"; exon_number "25";
chr2	StringTie	exon	173036628	173036692	1000	+	.	gene_id "MSTRG.103061"; transcript_id "MSTRG.103061.39"; exon_number "26";
chr2	StringTie	exon	173048600	173048654	1000	+	.	gene_id "MSTRG.103061"; transcript_id "MSTRG.103061.39"; exon_number "27";
chr2	StringTie	exon	173051640	173054690	1000	+	.	gene_id "MSTRG.103061"; transcript_id "MSTRG.103061.39"; exon_number "28";
chr2	StringTie	transcript	172914697	173054154	1000	+	.	gene_id "MSTRG.103061"; transcript_id "MSTRG.103061.40";
chr2	StringTie	exon	172914697	172914714	1000	+	.	gene_id "MSTRG.103061"; transcript_id "MSTRG.103061.40"; exon_number "1";
chr2	StringTie	exon	172917802	172917874	1000	+	.	gene_id "MSTRG.103061"; transcript_id "MSTRG.103061.40"; exon_number "2";
chr2	StringTie	exon	172922281	172922300	1000	+	.	gene_id "MSTRG.103061"; transcript_id "MSTRG.103061.40"; exon_number "3";
chr2	StringTie	exon	172960760	172960813	1000	+	.	gene_id "MSTRG.103061"; transcript_id "MSTRG.103061.40"; exon_number "4";
chr2	StringTie	exon	172961122	172961228	1000	+	.	gene_id "MSTRG.103061"; transcript_id "MSTRG.103061.40"; exon_number "5";
chr2	StringTie	exon	172965562	172965683	1000	+	.	gene_id "MSTRG.103061"; transcript_id "MSTRG.103061.40"; exon_number "6";
chr2	StringTie	exon	172967261	172967444	1000	+	.	gene_id "MSTRG.103061"; transcript_id "MSTRG.103061.40"; exon_number "7";
chr2	StringTie	exon	172983496	172983580	1000	+	.	gene_id "MSTRG.103061"; transcript_id "MSTRG.103061.40"; exon_number "8";
chr2	StringTie	exon	172985433	172985493	1000	+	.	gene_id "MSTRG.103061"; transcript_id "MSTRG.103061.40"; exon_number "9";
chr2	StringTie	exon	172988196	172988272	1000	+	.	gene_id "MSTRG.103061"; transcript_id "MSTRG.103061.40"; exon_number "10";
chr2	StringTie	exon	172988693	172988839	1000	+	.	gene_id "MSTRG.103061"; transcript_id "MSTRG.103061.40"; exon_number "11";
chr2	StringTie	exon	172990810	172990925	1000	+	.	gene_id "MSTRG.103061"; transcript_id "MSTRG.103061.40"; exon_number "12";
chr2	StringTie	exon	172996466	172996554	1000	+	.	gene_id "MSTRG.103061"; transcript_id "MSTRG.103061.40"; exon_number "13";
chr2	StringTie	exon	173001266	173001344	1000	+	.	gene_id "MSTRG.103061"; transcript_id "MSTRG.103061.40"; exon_number "14";
chr2	StringTie	exon	173014464	173014614	1000	+	.	gene_id "MSTRG.103061"; transcript_id "MSTRG.103061.40"; exon_number "15";
chr2	StringTie	exon	173016349	173016437	1000	+	.	gene_id "MSTRG.103061"; transcript_id "MSTRG.103061.40"; exon_number "16";
chr2	StringTie	exon	173017174	173017204	1000	+	.	gene_id "MSTRG.103061"; transcript_id "MSTRG.103061.40"; exon_number "17";
chr2	StringTie	exon	173017426	173020715	1000	+	.	gene_id "MSTRG.103061"; transcript_id "MSTRG.103061.40"; exon_number "18";
chr2	StringTie	exon	173026572	173026697	1000	+	.	gene_id "MSTRG.103061"; transcript_id "MSTRG.103061.40"; exon_number "19";
chr2	StringTie	exon	173027081	173027259	1000	+	.	gene_id "MSTRG.103061"; transcript_id "MSTRG.103061.40"; exon_number "20";
chr2	StringTie	exon	173030164	173030254	1000	+	.	gene_id "MSTRG.103061"; transcript_id "MSTRG.103061.40"; exon_number "21";
chr2	StringTie	exon	173033914	173033964	1000	+	.	gene_id "MSTRG.103061"; transcript_id "MSTRG.103061.40"; exon_number "22";
chr2	StringTie	exon	173036125	173036212	1000	+	.	gene_id "MSTRG.103061"; transcript_id "MSTRG.103061.40"; exon_number "23";
chr2	StringTie	exon	173036628	173036692	1000	+	.	gene_id "MSTRG.103061"; transcript_id "MSTRG.103061.40"; exon_number "24";
chr2	StringTie	exon	173048600	173048654	1000	+	.	gene_id "MSTRG.103061"; transcript_id "MSTRG.103061.40"; exon_number "25";
chr2	StringTie	exon	173051640	173054154	1000	+	.	gene_id "MSTRG.103061"; transcript_id "MSTRG.103061.40"; exon_number "26";
chr2	StringTie	transcript	172927868	173054362	1000	+	.	gene_id "MSTRG.103061"; transcript_id "MSTRG.103061.41";
chr2	StringTie	exon	172927868	172928224	1000	+	.	gene_id "MSTRG.103061"; transcript_id "MSTRG.103061.41"; exon_number "1";
chr2	StringTie	exon	172960760	172960813	1000	+	.	gene_id "MSTRG.103061"; transcript_id "MSTRG.103061.41"; exon_number "2";
chr2	StringTie	exon	172961122	172961228	1000	+	.	gene_id "MSTRG.103061"; transcript_id "MSTRG.103061.41"; exon_number "3";
chr2	StringTie	exon	172965562	172965683	1000	+	.	gene_id "MSTRG.103061"; transcript_id "MSTRG.103061.41"; exon_number "4";
chr2	StringTie	exon	172967261	172967444	1000	+	.	gene_id "MSTRG.103061"; transcript_id "MSTRG.103061.41"; exon_number "5";
chr2	StringTie	exon	172983496	172983580	1000	+	.	gene_id "MSTRG.103061"; transcript_id "MSTRG.103061.41"; exon_number "6";
chr2	StringTie	exon	172985433	172985493	1000	+	.	gene_id "MSTRG.103061"; transcript_id "MSTRG.103061.41"; exon_number "7";
chr2	StringTie	exon	172988196	172988272	1000	+	.	gene_id "MSTRG.103061"; transcript_id "MSTRG.103061.41"; exon_number "8";
chr2	StringTie	exon	172988693	172988839	1000	+	.	gene_id "MSTRG.103061"; transcript_id "MSTRG.103061.41"; exon_number "9";
chr2	StringTie	exon	172990810	172990925	1000	+	.	gene_id "MSTRG.103061"; transcript_id "MSTRG.103061.41"; exon_number "10";
chr2	StringTie	exon	172996466	172996554	1000	+	.	gene_id "MSTRG.103061"; transcript_id "MSTRG.103061.41"; exon_number "11";
chr2	StringTie	exon	173001266	173001344	1000	+	.	gene_id "MSTRG.103061"; transcript_id "MSTRG.103061.41"; exon_number "12";
chr2	StringTie	exon	173014464	173014614	1000	+	.	gene_id "MSTRG.103061"; transcript_id "MSTRG.103061.41"; exon_number "13";
chr2	StringTie	exon	173016349	173016437	1000	+	.	gene_id "MSTRG.103061"; transcript_id "MSTRG.103061.41"; exon_number "14";
chr2	StringTie	exon	173017174	173017204	1000	+	.	gene_id "MSTRG.103061"; transcript_id "MSTRG.103061.41"; exon_number "15";
chr2	StringTie	exon	173017426	173017504	1000	+	.	gene_id "MSTRG.103061"; transcript_id "MSTRG.103061.41"; exon_number "16";
chr2	StringTie	exon	173018656	173018802	1000	+	.	gene_id "MSTRG.103061"; transcript_id "MSTRG.103061.41"; exon_number "17";
chr2	StringTie	exon	173020618	173020715	1000	+	.	gene_id "MSTRG.103061"; transcript_id "MSTRG.103061.41"; exon_number "18";
chr2	StringTie	exon	173026572	173026697	1000	+	.	gene_id "MSTRG.103061"; transcript_id "MSTRG.103061.41"; exon_number "19";
chr2	StringTie	exon	173027081	173027259	1000	+	.	gene_id "MSTRG.103061"; transcript_id "MSTRG.103061.41"; exon_number "20";
chr2	StringTie	exon	173030164	173030254	1000	+	.	gene_id "MSTRG.103061"; transcript_id "MSTRG.103061.41"; exon_number "21";
chr2	StringTie	exon	173033914	173033964	1000	+	.	gene_id "MSTRG.103061"; transcript_id "MSTRG.103061.41"; exon_number "22";
chr2	StringTie	exon	173036125	173036212	1000	+	.	gene_id "MSTRG.103061"; transcript_id "MSTRG.103061.41"; exon_number "23";
chr2	StringTie	exon	173036628	173036692	1000	+	.	gene_id "MSTRG.103061"; transcript_id "MSTRG.103061.41"; exon_number "24";
chr2	StringTie	exon	173048600	173048654	1000	+	.	gene_id "MSTRG.103061"; transcript_id "MSTRG.103061.41"; exon_number "25";
chr2	StringTie	exon	173051640	173054362	1000	+	.	gene_id "MSTRG.103061"; transcript_id "MSTRG.103061.41"; exon_number "26";
chr2	StringTie	transcript	172928041	173053300	1000	+	.	gene_id "MSTRG.103061"; transcript_id "MSTRG.103061.42";
chr2	StringTie	exon	172928041	172928224	1000	+	.	gene_id "MSTRG.103061"; transcript_id "MSTRG.103061.42"; exon_number "1";
chr2	StringTie	exon	172960760	172960813	1000	+	.	gene_id "MSTRG.103061"; transcript_id "MSTRG.103061.42"; exon_number "2";
chr2	StringTie	exon	172961122	172961228	1000	+	.	gene_id "MSTRG.103061"; transcript_id "MSTRG.103061.42"; exon_number "3";
chr2	StringTie	exon	172965562	172965683	1000	+	.	gene_id "MSTRG.103061"; transcript_id "MSTRG.103061.42"; exon_number "4";
chr2	StringTie	exon	172967261	172967444	1000	+	.	gene_id "MSTRG.103061"; transcript_id "MSTRG.103061.42"; exon_number "5";
chr2	StringTie	exon	172983496	172983580	1000	+	.	gene_id "MSTRG.103061"; transcript_id "MSTRG.103061.42"; exon_number "6";
chr2	StringTie	exon	172985433	172985493	1000	+	.	gene_id "MSTRG.103061"; transcript_id "MSTRG.103061.42"; exon_number "7";
chr2	StringTie	exon	172988196	172988272	1000	+	.	gene_id "MSTRG.103061"; transcript_id "MSTRG.103061.42"; exon_number "8";
chr2	StringTie	exon	172988693	172988839	1000	+	.	gene_id "MSTRG.103061"; transcript_id "MSTRG.103061.42"; exon_number "9";
chr2	StringTie	exon	172990810	172990925	1000	+	.	gene_id "MSTRG.103061"; transcript_id "MSTRG.103061.42"; exon_number "10";
chr2	StringTie	exon	172996466	172996554	1000	+	.	gene_id "MSTRG.103061"; transcript_id "MSTRG.103061.42"; exon_number "11";
chr2	StringTie	exon	173001266	173001344	1000	+	.	gene_id "MSTRG.103061"; transcript_id "MSTRG.103061.42"; exon_number "12";
chr2	StringTie	exon	173014464	173014614	1000	+	.	gene_id "MSTRG.103061"; transcript_id "MSTRG.103061.42"; exon_number "13";
chr2	StringTie	exon	173016349	173016437	1000	+	.	gene_id "MSTRG.103061"; transcript_id "MSTRG.103061.42"; exon_number "14";
chr2	StringTie	exon	173017179	173017204	1000	+	.	gene_id "MSTRG.103061"; transcript_id "MSTRG.103061.42"; exon_number "15";
chr2	StringTie	exon	173017426	173017504	1000	+	.	gene_id "MSTRG.103061"; transcript_id "MSTRG.103061.42"; exon_number "16";
chr2	StringTie	exon	173018656	173018802	1000	+	.	gene_id "MSTRG.103061"; transcript_id "MSTRG.103061.42"; exon_number "17";
chr2	StringTie	exon	173020618	173020715	1000	+	.	gene_id "MSTRG.103061"; transcript_id "MSTRG.103061.42"; exon_number "18";
chr2	StringTie	exon	173026572	173026697	1000	+	.	gene_id "MSTRG.103061"; transcript_id "MSTRG.103061.42"; exon_number "19";
chr2	StringTie	exon	173027081	173027259	1000	+	.	gene_id "MSTRG.103061"; transcript_id "MSTRG.103061.42"; exon_number "20";
chr2	StringTie	exon	173030164	173030254	1000	+	.	gene_id "MSTRG.103061"; transcript_id "MSTRG.103061.42"; exon_number "21";
chr2	StringTie	exon	173033914	173033964	1000	+	.	gene_id "MSTRG.103061"; transcript_id "MSTRG.103061.42"; exon_number "22";
chr2	StringTie	exon	173036125	173036212	1000	+	.	gene_id "MSTRG.103061"; transcript_id "MSTRG.103061.42"; exon_number "23";
chr2	StringTie	exon	173036628	173036692	1000	+	.	gene_id "MSTRG.103061"; transcript_id "MSTRG.103061.42"; exon_number "24";
chr2	StringTie	exon	173048600	173048654	1000	+	.	gene_id "MSTRG.103061"; transcript_id "MSTRG.103061.42"; exon_number "25";
chr2	StringTie	exon	173051640	173053300	1000	+	.	gene_id "MSTRG.103061"; transcript_id "MSTRG.103061.42"; exon_number "26";
chr2	StringTie	transcript	172928041	173053300	1000	+	.	gene_id "MSTRG.103061"; transcript_id "MSTRG.103061.43";
chr2	StringTie	exon	172928041	172928224	1000	+	.	gene_id "MSTRG.103061"; transcript_id "MSTRG.103061.43"; exon_number "1";
chr2	StringTie	exon	172960760	172960813	1000	+	.	gene_id "MSTRG.103061"; transcript_id "MSTRG.103061.43"; exon_number "2";
chr2	StringTie	exon	172961122	172961228	1000	+	.	gene_id "MSTRG.103061"; transcript_id "MSTRG.103061.43"; exon_number "3";
chr2	StringTie	exon	172965562	172965683	1000	+	.	gene_id "MSTRG.103061"; transcript_id "MSTRG.103061.43"; exon_number "4";
chr2	StringTie	exon	172967261	172967444	1000	+	.	gene_id "MSTRG.103061"; transcript_id "MSTRG.103061.43"; exon_number "5";
chr2	StringTie	exon	172983496	172983580	1000	+	.	gene_id "MSTRG.103061"; transcript_id "MSTRG.103061.43"; exon_number "6";
chr2	StringTie	exon	172985433	172985493	1000	+	.	gene_id "MSTRG.103061"; transcript_id "MSTRG.103061.43"; exon_number "7";
chr2	StringTie	exon	172988196	172988272	1000	+	.	gene_id "MSTRG.103061"; transcript_id "MSTRG.103061.43"; exon_number "8";
chr2	StringTie	exon	172988693	172988839	1000	+	.	gene_id "MSTRG.103061"; transcript_id "MSTRG.103061.43"; exon_number "9";
chr2	StringTie	exon	172990810	172990925	1000	+	.	gene_id "MSTRG.103061"; transcript_id "MSTRG.103061.43"; exon_number "10";
chr2	StringTie	exon	172996466	172996554	1000	+	.	gene_id "MSTRG.103061"; transcript_id "MSTRG.103061.43"; exon_number "11";
chr2	StringTie	exon	173001266	173001344	1000	+	.	gene_id "MSTRG.103061"; transcript_id "MSTRG.103061.43"; exon_number "12";
chr2	StringTie	exon	173014464	173014614	1000	+	.	gene_id "MSTRG.103061"; transcript_id "MSTRG.103061.43"; exon_number "13";
chr2	StringTie	exon	173016371	173016437	1000	+	.	gene_id "MSTRG.103061"; transcript_id "MSTRG.103061.43"; exon_number "14";
chr2	StringTie	exon	173017174	173017204	1000	+	.	gene_id "MSTRG.103061"; transcript_id "MSTRG.103061.43"; exon_number "15";
chr2	StringTie	exon	173017426	173017504	1000	+	.	gene_id "MSTRG.103061"; transcript_id "MSTRG.103061.43"; exon_number "16";
chr2	StringTie	exon	173018656	173018802	1000	+	.	gene_id "MSTRG.103061"; transcript_id "MSTRG.103061.43"; exon_number "17";
chr2	StringTie	exon	173020618	173020715	1000	+	.	gene_id "MSTRG.103061"; transcript_id "MSTRG.103061.43"; exon_number "18";
chr2	StringTie	exon	173026572	173026697	1000	+	.	gene_id "MSTRG.103061"; transcript_id "MSTRG.103061.43"; exon_number "19";
chr2	StringTie	exon	173027081	173027259	1000	+	.	gene_id "MSTRG.103061"; transcript_id "MSTRG.103061.43"; exon_number "20";
chr2	StringTie	exon	173030164	173030254	1000	+	.	gene_id "MSTRG.103061"; transcript_id "MSTRG.103061.43"; exon_number "21";
chr2	StringTie	exon	173033914	173033964	1000	+	.	gene_id "MSTRG.103061"; transcript_id "MSTRG.103061.43"; exon_number "22";
chr2	StringTie	exon	173036125	173036212	1000	+	.	gene_id "MSTRG.103061"; transcript_id "MSTRG.103061.43"; exon_number "23";
chr2	StringTie	exon	173036628	173036692	1000	+	.	gene_id "MSTRG.103061"; transcript_id "MSTRG.103061.43"; exon_number "24";
chr2	StringTie	exon	173048600	173048654	1000	+	.	gene_id "MSTRG.103061"; transcript_id "MSTRG.103061.43"; exon_number "25";
chr2	StringTie	exon	173051640	173053300	1000	+	.	gene_id "MSTRG.103061"; transcript_id "MSTRG.103061.43"; exon_number "26";
chr2	StringTie	transcript	172928126	173052952	1000	+	.	gene_id "MSTRG.103061"; transcript_id "MSTRG.103061.44";
chr2	StringTie	exon	172928126	172928224	1000	+	.	gene_id "MSTRG.103061"; transcript_id "MSTRG.103061.44"; exon_number "1";
chr2	StringTie	exon	172960760	172960813	1000	+	.	gene_id "MSTRG.103061"; transcript_id "MSTRG.103061.44"; exon_number "2";
chr2	StringTie	exon	172961122	172961228	1000	+	.	gene_id "MSTRG.103061"; transcript_id "MSTRG.103061.44"; exon_number "3";
chr2	StringTie	exon	172965562	172965683	1000	+	.	gene_id "MSTRG.103061"; transcript_id "MSTRG.103061.44"; exon_number "4";
chr2	StringTie	exon	172967261	172967444	1000	+	.	gene_id "MSTRG.103061"; transcript_id "MSTRG.103061.44"; exon_number "5";
chr2	StringTie	exon	172983496	172983580	1000	+	.	gene_id "MSTRG.103061"; transcript_id "MSTRG.103061.44"; exon_number "6";
chr2	StringTie	exon	172985433	172985493	1000	+	.	gene_id "MSTRG.103061"; transcript_id "MSTRG.103061.44"; exon_number "7";
chr2	StringTie	exon	172988196	172988272	1000	+	.	gene_id "MSTRG.103061"; transcript_id "MSTRG.103061.44"; exon_number "8";
chr2	StringTie	exon	172988693	172988839	1000	+	.	gene_id "MSTRG.103061"; transcript_id "MSTRG.103061.44"; exon_number "9";
chr2	StringTie	exon	172990810	172990925	1000	+	.	gene_id "MSTRG.103061"; transcript_id "MSTRG.103061.44"; exon_number "10";
chr2	StringTie	exon	172996466	172996554	1000	+	.	gene_id "MSTRG.103061"; transcript_id "MSTRG.103061.44"; exon_number "11";
chr2	StringTie	exon	173001266	173001344	1000	+	.	gene_id "MSTRG.103061"; transcript_id "MSTRG.103061.44"; exon_number "12";
chr2	StringTie	exon	173014464	173014614	1000	+	.	gene_id "MSTRG.103061"; transcript_id "MSTRG.103061.44"; exon_number "13";
chr2	StringTie	exon	173016371	173016437	1000	+	.	gene_id "MSTRG.103061"; transcript_id "MSTRG.103061.44"; exon_number "14";
chr2	StringTie	exon	173017174	173017204	1000	+	.	gene_id "MSTRG.103061"; transcript_id "MSTRG.103061.44"; exon_number "15";
chr2	StringTie	exon	173017426	173017504	1000	+	.	gene_id "MSTRG.103061"; transcript_id "MSTRG.103061.44"; exon_number "16";
chr2	StringTie	exon	173018656	173018802	1000	+	.	gene_id "MSTRG.103061"; transcript_id "MSTRG.103061.44"; exon_number "17";
chr2	StringTie	exon	173020623	173020715	1000	+	.	gene_id "MSTRG.103061"; transcript_id "MSTRG.103061.44"; exon_number "18";
chr2	StringTie	exon	173026572	173026697	1000	+	.	gene_id "MSTRG.103061"; transcript_id "MSTRG.103061.44"; exon_number "19";
chr2	StringTie	exon	173027081	173027259	1000	+	.	gene_id "MSTRG.103061"; transcript_id "MSTRG.103061.44"; exon_number "20";
chr2	StringTie	exon	173030164	173030254	1000	+	.	gene_id "MSTRG.103061"; transcript_id "MSTRG.103061.44"; exon_number "21";
chr2	StringTie	exon	173033914	173033964	1000	+	.	gene_id "MSTRG.103061"; transcript_id "MSTRG.103061.44"; exon_number "22";
chr2	StringTie	exon	173036125	173036212	1000	+	.	gene_id "MSTRG.103061"; transcript_id "MSTRG.103061.44"; exon_number "23";
chr2	StringTie	exon	173036628	173036692	1000	+	.	gene_id "MSTRG.103061"; transcript_id "MSTRG.103061.44"; exon_number "24";
chr2	StringTie	exon	173048600	173048654	1000	+	.	gene_id "MSTRG.103061"; transcript_id "MSTRG.103061.44"; exon_number "25";
chr2	StringTie	exon	173051640	173052952	1000	+	.	gene_id "MSTRG.103061"; transcript_id "MSTRG.103061.44"; exon_number "26";
chr2	StringTie	transcript	172933207	173053192	1000	+	.	gene_id "MSTRG.103061"; transcript_id "MSTRG.103061.47";
chr2	StringTie	exon	172933207	172933328	1000	+	.	gene_id "MSTRG.103061"; transcript_id "MSTRG.103061.47"; exon_number "1";
chr2	StringTie	exon	172960760	172960813	1000	+	.	gene_id "MSTRG.103061"; transcript_id "MSTRG.103061.47"; exon_number "2";
chr2	StringTie	exon	172961122	172961228	1000	+	.	gene_id "MSTRG.103061"; transcript_id "MSTRG.103061.47"; exon_number "3";
chr2	StringTie	exon	172965562	172965683	1000	+	.	gene_id "MSTRG.103061"; transcript_id "MSTRG.103061.47"; exon_number "4";
chr2	StringTie	exon	172967261	172967444	1000	+	.	gene_id "MSTRG.103061"; transcript_id "MSTRG.103061.47"; exon_number "5";
chr2	StringTie	exon	172983496	172983580	1000	+	.	gene_id "MSTRG.103061"; transcript_id "MSTRG.103061.47"; exon_number "6";
chr2	StringTie	exon	172985433	172985493	1000	+	.	gene_id "MSTRG.103061"; transcript_id "MSTRG.103061.47"; exon_number "7";
chr2	StringTie	exon	172988196	172988272	1000	+	.	gene_id "MSTRG.103061"; transcript_id "MSTRG.103061.47"; exon_number "8";
chr2	StringTie	exon	172988693	172988839	1000	+	.	gene_id "MSTRG.103061"; transcript_id "MSTRG.103061.47"; exon_number "9";
chr2	StringTie	exon	172990810	172990925	1000	+	.	gene_id "MSTRG.103061"; transcript_id "MSTRG.103061.47"; exon_number "10";
chr2	StringTie	exon	172996466	172996554	1000	+	.	gene_id "MSTRG.103061"; transcript_id "MSTRG.103061.47"; exon_number "11";
chr2	StringTie	exon	173001266	173001344	1000	+	.	gene_id "MSTRG.103061"; transcript_id "MSTRG.103061.47"; exon_number "12";
chr2	StringTie	exon	173014464	173014614	1000	+	.	gene_id "MSTRG.103061"; transcript_id "MSTRG.103061.47"; exon_number "13";
chr2	StringTie	exon	173016349	173016437	1000	+	.	gene_id "MSTRG.103061"; transcript_id "MSTRG.103061.47"; exon_number "14";
chr2	StringTie	exon	173017179	173017204	1000	+	.	gene_id "MSTRG.103061"; transcript_id "MSTRG.103061.47"; exon_number "15";
chr2	StringTie	exon	173017426	173017504	1000	+	.	gene_id "MSTRG.103061"; transcript_id "MSTRG.103061.47"; exon_number "16";
chr2	StringTie	exon	173018656	173018802	1000	+	.	gene_id "MSTRG.103061"; transcript_id "MSTRG.103061.47"; exon_number "17";
chr2	StringTie	exon	173020618	173020715	1000	+	.	gene_id "MSTRG.103061"; transcript_id "MSTRG.103061.47"; exon_number "18";
chr2	StringTie	exon	173026572	173026697	1000	+	.	gene_id "MSTRG.103061"; transcript_id "MSTRG.103061.47"; exon_number "19";
chr2	StringTie	exon	173027081	173027259	1000	+	.	gene_id "MSTRG.103061"; transcript_id "MSTRG.103061.47"; exon_number "20";
chr2	StringTie	exon	173030164	173030254	1000	+	.	gene_id "MSTRG.103061"; transcript_id "MSTRG.103061.47"; exon_number "21";
chr2	StringTie	exon	173033914	173033964	1000	+	.	gene_id "MSTRG.103061"; transcript_id "MSTRG.103061.47"; exon_number "22";
chr2	StringTie	exon	173036125	173036212	1000	+	.	gene_id "MSTRG.103061"; transcript_id "MSTRG.103061.47"; exon_number "23";
chr2	StringTie	exon	173036628	173036692	1000	+	.	gene_id "MSTRG.103061"; transcript_id "MSTRG.103061.47"; exon_number "24";
chr2	StringTie	exon	173048600	173048654	1000	+	.	gene_id "MSTRG.103061"; transcript_id "MSTRG.103061.47"; exon_number "25";
chr2	StringTie	exon	173051640	173053192	1000	+	.	gene_id "MSTRG.103061"; transcript_id "MSTRG.103061.47"; exon_number "26";
chr2	StringTie	transcript	172943144	173052882	1000	+	.	gene_id "MSTRG.103061"; transcript_id "MSTRG.103061.48";
chr2	StringTie	exon	172943144	172943226	1000	+	.	gene_id "MSTRG.103061"; transcript_id "MSTRG.103061.48"; exon_number "1";
chr2	StringTie	exon	172960760	172960813	1000	+	.	gene_id "MSTRG.103061"; transcript_id "MSTRG.103061.48"; exon_number "2";
chr2	StringTie	exon	172961122	172961228	1000	+	.	gene_id "MSTRG.103061"; transcript_id "MSTRG.103061.48"; exon_number "3";
chr2	StringTie	exon	172965562	172965683	1000	+	.	gene_id "MSTRG.103061"; transcript_id "MSTRG.103061.48"; exon_number "4";
chr2	StringTie	exon	172967261	172967444	1000	+	.	gene_id "MSTRG.103061"; transcript_id "MSTRG.103061.48"; exon_number "5";
chr2	StringTie	exon	172983496	172983580	1000	+	.	gene_id "MSTRG.103061"; transcript_id "MSTRG.103061.48"; exon_number "6";
chr2	StringTie	exon	172985433	172985493	1000	+	.	gene_id "MSTRG.103061"; transcript_id "MSTRG.103061.48"; exon_number "7";
chr2	StringTie	exon	172988196	172988272	1000	+	.	gene_id "MSTRG.103061"; transcript_id "MSTRG.103061.48"; exon_number "8";
chr2	StringTie	exon	172988693	172988839	1000	+	.	gene_id "MSTRG.103061"; transcript_id "MSTRG.103061.48"; exon_number "9";
chr2	StringTie	exon	172990810	172990925	1000	+	.	gene_id "MSTRG.103061"; transcript_id "MSTRG.103061.48"; exon_number "10";
chr2	StringTie	exon	172996466	172996554	1000	+	.	gene_id "MSTRG.103061"; transcript_id "MSTRG.103061.48"; exon_number "11";
chr2	StringTie	exon	173001266	173001344	1000	+	.	gene_id "MSTRG.103061"; transcript_id "MSTRG.103061.48"; exon_number "12";
chr2	StringTie	exon	173014464	173014614	1000	+	.	gene_id "MSTRG.103061"; transcript_id "MSTRG.103061.48"; exon_number "13";
chr2	StringTie	exon	173016349	173016437	1000	+	.	gene_id "MSTRG.103061"; transcript_id "MSTRG.103061.48"; exon_number "14";
chr2	StringTie	exon	173017174	173017204	1000	+	.	gene_id "MSTRG.103061"; transcript_id "MSTRG.103061.48"; exon_number "15";
chr2	StringTie	exon	173017426	173017504	1000	+	.	gene_id "MSTRG.103061"; transcript_id "MSTRG.103061.48"; exon_number "16";
chr2	StringTie	exon	173018656	173018802	1000	+	.	gene_id "MSTRG.103061"; transcript_id "MSTRG.103061.48"; exon_number "17";
chr2	StringTie	exon	173020618	173020715	1000	+	.	gene_id "MSTRG.103061"; transcript_id "MSTRG.103061.48"; exon_number "18";
chr2	StringTie	exon	173026572	173026697	1000	+	.	gene_id "MSTRG.103061"; transcript_id "MSTRG.103061.48"; exon_number "19";
chr2	StringTie	exon	173027081	173027259	1000	+	.	gene_id "MSTRG.103061"; transcript_id "MSTRG.103061.48"; exon_number "20";
chr2	StringTie	exon	173030164	173030254	1000	+	.	gene_id "MSTRG.103061"; transcript_id "MSTRG.103061.48"; exon_number "21";
chr2	StringTie	exon	173033914	173033964	1000	+	.	gene_id "MSTRG.103061"; transcript_id "MSTRG.103061.48"; exon_number "22";
chr2	StringTie	exon	173036125	173036212	1000	+	.	gene_id "MSTRG.103061"; transcript_id "MSTRG.103061.48"; exon_number "23";
chr2	StringTie	exon	173036628	173036692	1000	+	.	gene_id "MSTRG.103061"; transcript_id "MSTRG.103061.48"; exon_number "24";
chr2	StringTie	exon	173048600	173048654	1000	+	.	gene_id "MSTRG.103061"; transcript_id "MSTRG.103061.48"; exon_number "25";
chr2	StringTie	exon	173051640	173052882	1000	+	.	gene_id "MSTRG.103061"; transcript_id "MSTRG.103061.48"; exon_number "26";
chr2	StringTie	transcript	172947401	173053079	1000	+	.	gene_id "MSTRG.103061"; transcript_id "MSTRG.103061.49";
chr2	StringTie	exon	172947401	172947518	1000	+	.	gene_id "MSTRG.103061"; transcript_id "MSTRG.103061.49"; exon_number "1";
chr2	StringTie	exon	172960760	172960813	1000	+	.	gene_id "MSTRG.103061"; transcript_id "MSTRG.103061.49"; exon_number "2";
chr2	StringTie	exon	172961122	172961228	1000	+	.	gene_id "MSTRG.103061"; transcript_id "MSTRG.103061.49"; exon_number "3";
chr2	StringTie	exon	172965562	172965683	1000	+	.	gene_id "MSTRG.103061"; transcript_id "MSTRG.103061.49"; exon_number "4";
chr2	StringTie	exon	172967261	172967444	1000	+	.	gene_id "MSTRG.103061"; transcript_id "MSTRG.103061.49"; exon_number "5";
chr2	StringTie	exon	172983496	172983580	1000	+	.	gene_id "MSTRG.103061"; transcript_id "MSTRG.103061.49"; exon_number "6";
chr2	StringTie	exon	172985433	172985493	1000	+	.	gene_id "MSTRG.103061"; transcript_id "MSTRG.103061.49"; exon_number "7";
chr2	StringTie	exon	172988196	172988272	1000	+	.	gene_id "MSTRG.103061"; transcript_id "MSTRG.103061.49"; exon_number "8";
chr2	StringTie	exon	172988693	172988839	1000	+	.	gene_id "MSTRG.103061"; transcript_id "MSTRG.103061.49"; exon_number "9";
chr2	StringTie	exon	172990810	172990925	1000	+	.	gene_id "MSTRG.103061"; transcript_id "MSTRG.103061.49"; exon_number "10";
chr2	StringTie	exon	172996466	172996554	1000	+	.	gene_id "MSTRG.103061"; transcript_id "MSTRG.103061.49"; exon_number "11";
chr2	StringTie	exon	173001266	173001344	1000	+	.	gene_id "MSTRG.103061"; transcript_id "MSTRG.103061.49"; exon_number "12";
chr2	StringTie	exon	173014464	173014614	1000	+	.	gene_id "MSTRG.103061"; transcript_id "MSTRG.103061.49"; exon_number "13";
chr2	StringTie	exon	173016349	173016437	1000	+	.	gene_id "MSTRG.103061"; transcript_id "MSTRG.103061.49"; exon_number "14";
chr2	StringTie	exon	173017174	173017204	1000	+	.	gene_id "MSTRG.103061"; transcript_id "MSTRG.103061.49"; exon_number "15";
chr2	StringTie	exon	173017426	173017504	1000	+	.	gene_id "MSTRG.103061"; transcript_id "MSTRG.103061.49"; exon_number "16";
chr2	StringTie	exon	173018656	173018802	1000	+	.	gene_id "MSTRG.103061"; transcript_id "MSTRG.103061.49"; exon_number "17";
chr2	StringTie	exon	173020618	173020715	1000	+	.	gene_id "MSTRG.103061"; transcript_id "MSTRG.103061.49"; exon_number "18";
chr2	StringTie	exon	173026572	173026697	1000	+	.	gene_id "MSTRG.103061"; transcript_id "MSTRG.103061.49"; exon_number "19";
chr2	StringTie	exon	173027081	173027259	1000	+	.	gene_id "MSTRG.103061"; transcript_id "MSTRG.103061.49"; exon_number "20";
chr2	StringTie	exon	173030164	173030254	1000	+	.	gene_id "MSTRG.103061"; transcript_id "MSTRG.103061.49"; exon_number "21";
chr2	StringTie	exon	173033914	173033964	1000	+	.	gene_id "MSTRG.103061"; transcript_id "MSTRG.103061.49"; exon_number "22";
chr2	StringTie	exon	173036125	173036212	1000	+	.	gene_id "MSTRG.103061"; transcript_id "MSTRG.103061.49"; exon_number "23";
chr2	StringTie	exon	173036628	173036692	1000	+	.	gene_id "MSTRG.103061"; transcript_id "MSTRG.103061.49"; exon_number "24";
chr2	StringTie	exon	173048600	173048654	1000	+	.	gene_id "MSTRG.103061"; transcript_id "MSTRG.103061.49"; exon_number "25";
chr2	StringTie	exon	173051640	173053079	1000	+	.	gene_id "MSTRG.103061"; transcript_id "MSTRG.103061.49"; exon_number "26";
chr2	StringTie	transcript	172735917	173052947	1000	+	.	gene_id "MSTRG.103061"; transcript_id "MSTRG.103061.5";
chr2	StringTie	exon	172735917	172736048	1000	+	.	gene_id "MSTRG.103061"; transcript_id "MSTRG.103061.5"; exon_number "1";
chr2	StringTie	exon	172795025	172795167	1000	+	.	gene_id "MSTRG.103061"; transcript_id "MSTRG.103061.5"; exon_number "2";
chr2	StringTie	exon	172797525	172797613	1000	+	.	gene_id "MSTRG.103061"; transcript_id "MSTRG.103061.5"; exon_number "3";
chr2	StringTie	exon	172814279	172814425	1000	+	.	gene_id "MSTRG.103061"; transcript_id "MSTRG.103061.5"; exon_number "4";
chr2	StringTie	exon	172917802	172917874	1000	+	.	gene_id "MSTRG.103061"; transcript_id "MSTRG.103061.5"; exon_number "5";
chr2	StringTie	exon	172922281	172922300	1000	+	.	gene_id "MSTRG.103061"; transcript_id "MSTRG.103061.5"; exon_number "6";
chr2	StringTie	exon	172960760	172960813	1000	+	.	gene_id "MSTRG.103061"; transcript_id "MSTRG.103061.5"; exon_number "7";
chr2	StringTie	exon	172961122	172961228	1000	+	.	gene_id "MSTRG.103061"; transcript_id "MSTRG.103061.5"; exon_number "8";
chr2	StringTie	exon	172965562	172965683	1000	+	.	gene_id "MSTRG.103061"; transcript_id "MSTRG.103061.5"; exon_number "9";
chr2	StringTie	exon	172967261	172967444	1000	+	.	gene_id "MSTRG.103061"; transcript_id "MSTRG.103061.5"; exon_number "10";
chr2	StringTie	exon	172983496	172983580	1000	+	.	gene_id "MSTRG.103061"; transcript_id "MSTRG.103061.5"; exon_number "11";
chr2	StringTie	exon	172985433	172985493	1000	+	.	gene_id "MSTRG.103061"; transcript_id "MSTRG.103061.5"; exon_number "12";
chr2	StringTie	exon	172988196	172988272	1000	+	.	gene_id "MSTRG.103061"; transcript_id "MSTRG.103061.5"; exon_number "13";
chr2	StringTie	exon	172988693	172988839	1000	+	.	gene_id "MSTRG.103061"; transcript_id "MSTRG.103061.5"; exon_number "14";
chr2	StringTie	exon	172990810	172990925	1000	+	.	gene_id "MSTRG.103061"; transcript_id "MSTRG.103061.5"; exon_number "15";
chr2	StringTie	exon	172996466	172996554	1000	+	.	gene_id "MSTRG.103061"; transcript_id "MSTRG.103061.5"; exon_number "16";
chr2	StringTie	exon	173001266	173001344	1000	+	.	gene_id "MSTRG.103061"; transcript_id "MSTRG.103061.5"; exon_number "17";
chr2	StringTie	exon	173014464	173014614	1000	+	.	gene_id "MSTRG.103061"; transcript_id "MSTRG.103061.5"; exon_number "18";
chr2	StringTie	exon	173016349	173016437	1000	+	.	gene_id "MSTRG.103061"; transcript_id "MSTRG.103061.5"; exon_number "19";
chr2	StringTie	exon	173017179	173017204	1000	+	.	gene_id "MSTRG.103061"; transcript_id "MSTRG.103061.5"; exon_number "20";
chr2	StringTie	exon	173017426	173017504	1000	+	.	gene_id "MSTRG.103061"; transcript_id "MSTRG.103061.5"; exon_number "21";
chr2	StringTie	exon	173018656	173018802	1000	+	.	gene_id "MSTRG.103061"; transcript_id "MSTRG.103061.5"; exon_number "22";
chr2	StringTie	exon	173020618	173020715	1000	+	.	gene_id "MSTRG.103061"; transcript_id "MSTRG.103061.5"; exon_number "23";
chr2	StringTie	exon	173026572	173026697	1000	+	.	gene_id "MSTRG.103061"; transcript_id "MSTRG.103061.5"; exon_number "24";
chr2	StringTie	exon	173027081	173027259	1000	+	.	gene_id "MSTRG.103061"; transcript_id "MSTRG.103061.5"; exon_number "25";
chr2	StringTie	exon	173030164	173030254	1000	+	.	gene_id "MSTRG.103061"; transcript_id "MSTRG.103061.5"; exon_number "26";
chr2	StringTie	exon	173033914	173033964	1000	+	.	gene_id "MSTRG.103061"; transcript_id "MSTRG.103061.5"; exon_number "27";
chr2	StringTie	exon	173036125	173036212	1000	+	.	gene_id "MSTRG.103061"; transcript_id "MSTRG.103061.5"; exon_number "28";
chr2	StringTie	exon	173036628	173036692	1000	+	.	gene_id "MSTRG.103061"; transcript_id "MSTRG.103061.5"; exon_number "29";
chr2	StringTie	exon	173048600	173048654	1000	+	.	gene_id "MSTRG.103061"; transcript_id "MSTRG.103061.5"; exon_number "30";
chr2	StringTie	exon	173051640	173052947	1000	+	.	gene_id "MSTRG.103061"; transcript_id "MSTRG.103061.5"; exon_number "31";
chr2	StringTie	transcript	172947401	173053079	1000	+	.	gene_id "MSTRG.103061"; transcript_id "MSTRG.103061.50";
chr2	StringTie	exon	172947401	172947650	1000	+	.	gene_id "MSTRG.103061"; transcript_id "MSTRG.103061.50"; exon_number "1";
chr2	StringTie	exon	172960760	172960813	1000	+	.	gene_id "MSTRG.103061"; transcript_id "MSTRG.103061.50"; exon_number "2";
chr2	StringTie	exon	172961122	172961228	1000	+	.	gene_id "MSTRG.103061"; transcript_id "MSTRG.103061.50"; exon_number "3";
chr2	StringTie	exon	172965562	172965683	1000	+	.	gene_id "MSTRG.103061"; transcript_id "MSTRG.103061.50"; exon_number "4";
chr2	StringTie	exon	172967261	172967444	1000	+	.	gene_id "MSTRG.103061"; transcript_id "MSTRG.103061.50"; exon_number "5";
chr2	StringTie	exon	172983496	172983580	1000	+	.	gene_id "MSTRG.103061"; transcript_id "MSTRG.103061.50"; exon_number "6";
chr2	StringTie	exon	172985433	172985493	1000	+	.	gene_id "MSTRG.103061"; transcript_id "MSTRG.103061.50"; exon_number "7";
chr2	StringTie	exon	172988196	172988272	1000	+	.	gene_id "MSTRG.103061"; transcript_id "MSTRG.103061.50"; exon_number "8";
chr2	StringTie	exon	172988693	172988839	1000	+	.	gene_id "MSTRG.103061"; transcript_id "MSTRG.103061.50"; exon_number "9";
chr2	StringTie	exon	172990810	172990925	1000	+	.	gene_id "MSTRG.103061"; transcript_id "MSTRG.103061.50"; exon_number "10";
chr2	StringTie	exon	172996466	172996554	1000	+	.	gene_id "MSTRG.103061"; transcript_id "MSTRG.103061.50"; exon_number "11";
chr2	StringTie	exon	173001266	173001344	1000	+	.	gene_id "MSTRG.103061"; transcript_id "MSTRG.103061.50"; exon_number "12";
chr2	StringTie	exon	173014464	173014614	1000	+	.	gene_id "MSTRG.103061"; transcript_id "MSTRG.103061.50"; exon_number "13";
chr2	StringTie	exon	173016349	173016437	1000	+	.	gene_id "MSTRG.103061"; transcript_id "MSTRG.103061.50"; exon_number "14";
chr2	StringTie	exon	173017174	173017204	1000	+	.	gene_id "MSTRG.103061"; transcript_id "MSTRG.103061.50"; exon_number "15";
chr2	StringTie	exon	173017426	173017504	1000	+	.	gene_id "MSTRG.103061"; transcript_id "MSTRG.103061.50"; exon_number "16";
chr2	StringTie	exon	173018656	173018802	1000	+	.	gene_id "MSTRG.103061"; transcript_id "MSTRG.103061.50"; exon_number "17";
chr2	StringTie	exon	173020618	173020715	1000	+	.	gene_id "MSTRG.103061"; transcript_id "MSTRG.103061.50"; exon_number "18";
chr2	StringTie	exon	173026572	173026697	1000	+	.	gene_id "MSTRG.103061"; transcript_id "MSTRG.103061.50"; exon_number "19";
chr2	StringTie	exon	173027081	173027259	1000	+	.	gene_id "MSTRG.103061"; transcript_id "MSTRG.103061.50"; exon_number "20";
chr2	StringTie	exon	173030164	173030254	1000	+	.	gene_id "MSTRG.103061"; transcript_id "MSTRG.103061.50"; exon_number "21";
chr2	StringTie	exon	173033914	173033964	1000	+	.	gene_id "MSTRG.103061"; transcript_id "MSTRG.103061.50"; exon_number "22";
chr2	StringTie	exon	173036125	173036212	1000	+	.	gene_id "MSTRG.103061"; transcript_id "MSTRG.103061.50"; exon_number "23";
chr2	StringTie	exon	173036628	173036692	1000	+	.	gene_id "MSTRG.103061"; transcript_id "MSTRG.103061.50"; exon_number "24";
chr2	StringTie	exon	173048600	173048654	1000	+	.	gene_id "MSTRG.103061"; transcript_id "MSTRG.103061.50"; exon_number "25";
chr2	StringTie	exon	173051640	173053079	1000	+	.	gene_id "MSTRG.103061"; transcript_id "MSTRG.103061.50"; exon_number "26";
chr2	StringTie	transcript	172947401	173053095	1000	+	.	gene_id "MSTRG.103061"; transcript_id "MSTRG.103061.51";
chr2	StringTie	exon	172947401	172947650	1000	+	.	gene_id "MSTRG.103061"; transcript_id "MSTRG.103061.51"; exon_number "1";
chr2	StringTie	exon	172960760	172960813	1000	+	.	gene_id "MSTRG.103061"; transcript_id "MSTRG.103061.51"; exon_number "2";
chr2	StringTie	exon	172961122	172961228	1000	+	.	gene_id "MSTRG.103061"; transcript_id "MSTRG.103061.51"; exon_number "3";
chr2	StringTie	exon	172965562	172965683	1000	+	.	gene_id "MSTRG.103061"; transcript_id "MSTRG.103061.51"; exon_number "4";
chr2	StringTie	exon	172967261	172967444	1000	+	.	gene_id "MSTRG.103061"; transcript_id "MSTRG.103061.51"; exon_number "5";
chr2	StringTie	exon	172983496	172983580	1000	+	.	gene_id "MSTRG.103061"; transcript_id "MSTRG.103061.51"; exon_number "6";
chr2	StringTie	exon	172985433	172985493	1000	+	.	gene_id "MSTRG.103061"; transcript_id "MSTRG.103061.51"; exon_number "7";
chr2	StringTie	exon	172988196	172988272	1000	+	.	gene_id "MSTRG.103061"; transcript_id "MSTRG.103061.51"; exon_number "8";
chr2	StringTie	exon	172988693	172988839	1000	+	.	gene_id "MSTRG.103061"; transcript_id "MSTRG.103061.51"; exon_number "9";
chr2	StringTie	exon	172990810	172990925	1000	+	.	gene_id "MSTRG.103061"; transcript_id "MSTRG.103061.51"; exon_number "10";
chr2	StringTie	exon	172996466	172996554	1000	+	.	gene_id "MSTRG.103061"; transcript_id "MSTRG.103061.51"; exon_number "11";
chr2	StringTie	exon	173001266	173001344	1000	+	.	gene_id "MSTRG.103061"; transcript_id "MSTRG.103061.51"; exon_number "12";
chr2	StringTie	exon	173014464	173014614	1000	+	.	gene_id "MSTRG.103061"; transcript_id "MSTRG.103061.51"; exon_number "13";
chr2	StringTie	exon	173016349	173016437	1000	+	.	gene_id "MSTRG.103061"; transcript_id "MSTRG.103061.51"; exon_number "14";
chr2	StringTie	exon	173017179	173017204	1000	+	.	gene_id "MSTRG.103061"; transcript_id "MSTRG.103061.51"; exon_number "15";
chr2	StringTie	exon	173017426	173017504	1000	+	.	gene_id "MSTRG.103061"; transcript_id "MSTRG.103061.51"; exon_number "16";
chr2	StringTie	exon	173018656	173018802	1000	+	.	gene_id "MSTRG.103061"; transcript_id "MSTRG.103061.51"; exon_number "17";
chr2	StringTie	exon	173020618	173020715	1000	+	.	gene_id "MSTRG.103061"; transcript_id "MSTRG.103061.51"; exon_number "18";
chr2	StringTie	exon	173026572	173026697	1000	+	.	gene_id "MSTRG.103061"; transcript_id "MSTRG.103061.51"; exon_number "19";
chr2	StringTie	exon	173027081	173027259	1000	+	.	gene_id "MSTRG.103061"; transcript_id "MSTRG.103061.51"; exon_number "20";
chr2	StringTie	exon	173030164	173030254	1000	+	.	gene_id "MSTRG.103061"; transcript_id "MSTRG.103061.51"; exon_number "21";
chr2	StringTie	exon	173033914	173033964	1000	+	.	gene_id "MSTRG.103061"; transcript_id "MSTRG.103061.51"; exon_number "22";
chr2	StringTie	exon	173036125	173036212	1000	+	.	gene_id "MSTRG.103061"; transcript_id "MSTRG.103061.51"; exon_number "23";
chr2	StringTie	exon	173036628	173036692	1000	+	.	gene_id "MSTRG.103061"; transcript_id "MSTRG.103061.51"; exon_number "24";
chr2	StringTie	exon	173048600	173048654	1000	+	.	gene_id "MSTRG.103061"; transcript_id "MSTRG.103061.51"; exon_number "25";
chr2	StringTie	exon	173051640	173053095	1000	+	.	gene_id "MSTRG.103061"; transcript_id "MSTRG.103061.51"; exon_number "26";
chr2	StringTie	transcript	172959816	173052997	1000	+	.	gene_id "MSTRG.103061"; transcript_id "MSTRG.103061.52";
chr2	StringTie	exon	172959816	172959943	1000	+	.	gene_id "MSTRG.103061"; transcript_id "MSTRG.103061.52"; exon_number "1";
chr2	StringTie	exon	172960760	172960813	1000	+	.	gene_id "MSTRG.103061"; transcript_id "MSTRG.103061.52"; exon_number "2";
chr2	StringTie	exon	172961122	172961228	1000	+	.	gene_id "MSTRG.103061"; transcript_id "MSTRG.103061.52"; exon_number "3";
chr2	StringTie	exon	172965562	172965683	1000	+	.	gene_id "MSTRG.103061"; transcript_id "MSTRG.103061.52"; exon_number "4";
chr2	StringTie	exon	172967261	172967444	1000	+	.	gene_id "MSTRG.103061"; transcript_id "MSTRG.103061.52"; exon_number "5";
chr2	StringTie	exon	172983496	172983580	1000	+	.	gene_id "MSTRG.103061"; transcript_id "MSTRG.103061.52"; exon_number "6";
chr2	StringTie	exon	172985433	172985493	1000	+	.	gene_id "MSTRG.103061"; transcript_id "MSTRG.103061.52"; exon_number "7";
chr2	StringTie	exon	172988196	172988272	1000	+	.	gene_id "MSTRG.103061"; transcript_id "MSTRG.103061.52"; exon_number "8";
chr2	StringTie	exon	172988693	172988839	1000	+	.	gene_id "MSTRG.103061"; transcript_id "MSTRG.103061.52"; exon_number "9";
chr2	StringTie	exon	172990810	172990925	1000	+	.	gene_id "MSTRG.103061"; transcript_id "MSTRG.103061.52"; exon_number "10";
chr2	StringTie	exon	172996466	172996554	1000	+	.	gene_id "MSTRG.103061"; transcript_id "MSTRG.103061.52"; exon_number "11";
chr2	StringTie	exon	173001266	173001344	1000	+	.	gene_id "MSTRG.103061"; transcript_id "MSTRG.103061.52"; exon_number "12";
chr2	StringTie	exon	173014464	173014614	1000	+	.	gene_id "MSTRG.103061"; transcript_id "MSTRG.103061.52"; exon_number "13";
chr2	StringTie	exon	173016349	173016437	1000	+	.	gene_id "MSTRG.103061"; transcript_id "MSTRG.103061.52"; exon_number "14";
chr2	StringTie	exon	173017174	173017204	1000	+	.	gene_id "MSTRG.103061"; transcript_id "MSTRG.103061.52"; exon_number "15";
chr2	StringTie	exon	173017426	173017504	1000	+	.	gene_id "MSTRG.103061"; transcript_id "MSTRG.103061.52"; exon_number "16";
chr2	StringTie	exon	173018656	173018802	1000	+	.	gene_id "MSTRG.103061"; transcript_id "MSTRG.103061.52"; exon_number "17";
chr2	StringTie	exon	173020618	173020715	1000	+	.	gene_id "MSTRG.103061"; transcript_id "MSTRG.103061.52"; exon_number "18";
chr2	StringTie	exon	173026572	173026697	1000	+	.	gene_id "MSTRG.103061"; transcript_id "MSTRG.103061.52"; exon_number "19";
chr2	StringTie	exon	173027081	173027259	1000	+	.	gene_id "MSTRG.103061"; transcript_id "MSTRG.103061.52"; exon_number "20";
chr2	StringTie	exon	173030164	173030254	1000	+	.	gene_id "MSTRG.103061"; transcript_id "MSTRG.103061.52"; exon_number "21";
chr2	StringTie	exon	173033914	173033964	1000	+	.	gene_id "MSTRG.103061"; transcript_id "MSTRG.103061.52"; exon_number "22";
chr2	StringTie	exon	173036125	173036212	1000	+	.	gene_id "MSTRG.103061"; transcript_id "MSTRG.103061.52"; exon_number "23";
chr2	StringTie	exon	173036628	173036692	1000	+	.	gene_id "MSTRG.103061"; transcript_id "MSTRG.103061.52"; exon_number "24";
chr2	StringTie	exon	173048600	173048654	1000	+	.	gene_id "MSTRG.103061"; transcript_id "MSTRG.103061.52"; exon_number "25";
chr2	StringTie	exon	173051640	173052997	1000	+	.	gene_id "MSTRG.103061"; transcript_id "MSTRG.103061.52"; exon_number "26";
chr2	StringTie	transcript	172994635	173053300	1000	+	.	gene_id "MSTRG.103061"; transcript_id "MSTRG.103061.55";
chr2	StringTie	exon	172994635	172994659	1000	+	.	gene_id "MSTRG.103061"; transcript_id "MSTRG.103061.55"; exon_number "1";
chr2	StringTie	exon	172996466	172996554	1000	+	.	gene_id "MSTRG.103061"; transcript_id "MSTRG.103061.55"; exon_number "2";
chr2	StringTie	exon	173001266	173001344	1000	+	.	gene_id "MSTRG.103061"; transcript_id "MSTRG.103061.55"; exon_number "3";
chr2	StringTie	exon	173014464	173014614	1000	+	.	gene_id "MSTRG.103061"; transcript_id "MSTRG.103061.55"; exon_number "4";
chr2	StringTie	exon	173016349	173016437	1000	+	.	gene_id "MSTRG.103061"; transcript_id "MSTRG.103061.55"; exon_number "5";
chr2	StringTie	exon	173017174	173017204	1000	+	.	gene_id "MSTRG.103061"; transcript_id "MSTRG.103061.55"; exon_number "6";
chr2	StringTie	exon	173017426	173017504	1000	+	.	gene_id "MSTRG.103061"; transcript_id "MSTRG.103061.55"; exon_number "7";
chr2	StringTie	exon	173018656	173018802	1000	+	.	gene_id "MSTRG.103061"; transcript_id "MSTRG.103061.55"; exon_number "8";
chr2	StringTie	exon	173020618	173020715	1000	+	.	gene_id "MSTRG.103061"; transcript_id "MSTRG.103061.55"; exon_number "9";
chr2	StringTie	exon	173026572	173026697	1000	+	.	gene_id "MSTRG.103061"; transcript_id "MSTRG.103061.55"; exon_number "10";
chr2	StringTie	exon	173027081	173027259	1000	+	.	gene_id "MSTRG.103061"; transcript_id "MSTRG.103061.55"; exon_number "11";
chr2	StringTie	exon	173030164	173030254	1000	+	.	gene_id "MSTRG.103061"; transcript_id "MSTRG.103061.55"; exon_number "12";
chr2	StringTie	exon	173033914	173033964	1000	+	.	gene_id "MSTRG.103061"; transcript_id "MSTRG.103061.55"; exon_number "13";
chr2	StringTie	exon	173036125	173036212	1000	+	.	gene_id "MSTRG.103061"; transcript_id "MSTRG.103061.55"; exon_number "14";
chr2	StringTie	exon	173036628	173036692	1000	+	.	gene_id "MSTRG.103061"; transcript_id "MSTRG.103061.55"; exon_number "15";
chr2	StringTie	exon	173051640	173053300	1000	+	.	gene_id "MSTRG.103061"; transcript_id "MSTRG.103061.55"; exon_number "16";
chr2	StringTie	transcript	173003085	173052997	1000	+	.	gene_id "MSTRG.103061"; transcript_id "MSTRG.103061.56";
chr2	StringTie	exon	173003085	173003263	1000	+	.	gene_id "MSTRG.103061"; transcript_id "MSTRG.103061.56"; exon_number "1";
chr2	StringTie	exon	173014477	173014614	1000	+	.	gene_id "MSTRG.103061"; transcript_id "MSTRG.103061.56"; exon_number "2";
chr2	StringTie	exon	173016349	173016437	1000	+	.	gene_id "MSTRG.103061"; transcript_id "MSTRG.103061.56"; exon_number "3";
chr2	StringTie	exon	173017174	173017204	1000	+	.	gene_id "MSTRG.103061"; transcript_id "MSTRG.103061.56"; exon_number "4";
chr2	StringTie	exon	173017426	173017504	1000	+	.	gene_id "MSTRG.103061"; transcript_id "MSTRG.103061.56"; exon_number "5";
chr2	StringTie	exon	173018656	173018802	1000	+	.	gene_id "MSTRG.103061"; transcript_id "MSTRG.103061.56"; exon_number "6";
chr2	StringTie	exon	173020618	173020715	1000	+	.	gene_id "MSTRG.103061"; transcript_id "MSTRG.103061.56"; exon_number "7";
chr2	StringTie	exon	173026572	173026697	1000	+	.	gene_id "MSTRG.103061"; transcript_id "MSTRG.103061.56"; exon_number "8";
chr2	StringTie	exon	173027081	173027259	1000	+	.	gene_id "MSTRG.103061"; transcript_id "MSTRG.103061.56"; exon_number "9";
chr2	StringTie	exon	173030164	173030254	1000	+	.	gene_id "MSTRG.103061"; transcript_id "MSTRG.103061.56"; exon_number "10";
chr2	StringTie	exon	173033914	173033964	1000	+	.	gene_id "MSTRG.103061"; transcript_id "MSTRG.103061.56"; exon_number "11";
chr2	StringTie	exon	173036125	173036212	1000	+	.	gene_id "MSTRG.103061"; transcript_id "MSTRG.103061.56"; exon_number "12";
chr2	StringTie	exon	173036628	173036692	1000	+	.	gene_id "MSTRG.103061"; transcript_id "MSTRG.103061.56"; exon_number "13";
chr2	StringTie	exon	173048600	173048654	1000	+	.	gene_id "MSTRG.103061"; transcript_id "MSTRG.103061.56"; exon_number "14";
chr2	StringTie	exon	173051640	173052997	1000	+	.	gene_id "MSTRG.103061"; transcript_id "MSTRG.103061.56"; exon_number "15";
chr2	StringTie	transcript	173003114	173037717	1000	+	.	gene_id "MSTRG.103061"; transcript_id "MSTRG.103061.57";
chr2	StringTie	exon	173003114	173003263	1000	+	.	gene_id "MSTRG.103061"; transcript_id "MSTRG.103061.57"; exon_number "1";
chr2	StringTie	exon	173014413	173014614	1000	+	.	gene_id "MSTRG.103061"; transcript_id "MSTRG.103061.57"; exon_number "2";
chr2	StringTie	exon	173016349	173016437	1000	+	.	gene_id "MSTRG.103061"; transcript_id "MSTRG.103061.57"; exon_number "3";
chr2	StringTie	exon	173017174	173017204	1000	+	.	gene_id "MSTRG.103061"; transcript_id "MSTRG.103061.57"; exon_number "4";
chr2	StringTie	exon	173017426	173017504	1000	+	.	gene_id "MSTRG.103061"; transcript_id "MSTRG.103061.57"; exon_number "5";
chr2	StringTie	exon	173018656	173018802	1000	+	.	gene_id "MSTRG.103061"; transcript_id "MSTRG.103061.57"; exon_number "6";
chr2	StringTie	exon	173020618	173020715	1000	+	.	gene_id "MSTRG.103061"; transcript_id "MSTRG.103061.57"; exon_number "7";
chr2	StringTie	exon	173026572	173026697	1000	+	.	gene_id "MSTRG.103061"; transcript_id "MSTRG.103061.57"; exon_number "8";
chr2	StringTie	exon	173027081	173027259	1000	+	.	gene_id "MSTRG.103061"; transcript_id "MSTRG.103061.57"; exon_number "9";
chr2	StringTie	exon	173030164	173030254	1000	+	.	gene_id "MSTRG.103061"; transcript_id "MSTRG.103061.57"; exon_number "10";
chr2	StringTie	exon	173033914	173033964	1000	+	.	gene_id "MSTRG.103061"; transcript_id "MSTRG.103061.57"; exon_number "11";
chr2	StringTie	exon	173036125	173036212	1000	+	.	gene_id "MSTRG.103061"; transcript_id "MSTRG.103061.57"; exon_number "12";
chr2	StringTie	exon	173036628	173036692	1000	+	.	gene_id "MSTRG.103061"; transcript_id "MSTRG.103061.57"; exon_number "13";
chr2	StringTie	exon	173036946	173037717	1000	+	.	gene_id "MSTRG.103061"; transcript_id "MSTRG.103061.57"; exon_number "14";
chr2	StringTie	transcript	172744138	172824880	1000	+	.	gene_id "MSTRG.103061"; transcript_id "MSTRG.103061.7";
chr2	StringTie	exon	172744138	172744423	1000	+	.	gene_id "MSTRG.103061"; transcript_id "MSTRG.103061.7"; exon_number "1";
chr2	StringTie	exon	172795025	172795167	1000	+	.	gene_id "MSTRG.103061"; transcript_id "MSTRG.103061.7"; exon_number "2";
chr2	StringTie	exon	172797525	172797613	1000	+	.	gene_id "MSTRG.103061"; transcript_id "MSTRG.103061.7"; exon_number "3";
chr2	StringTie	exon	172814279	172814425	1000	+	.	gene_id "MSTRG.103061"; transcript_id "MSTRG.103061.7"; exon_number "4";
chr2	StringTie	exon	172818822	172818851	1000	+	.	gene_id "MSTRG.103061"; transcript_id "MSTRG.103061.7"; exon_number "5";
chr2	StringTie	exon	172821579	172821976	1000	+	.	gene_id "MSTRG.103061"; transcript_id "MSTRG.103061.7"; exon_number "6";
chr2	StringTie	exon	172824750	172824880	1000	+	.	gene_id "MSTRG.103061"; transcript_id "MSTRG.103061.7"; exon_number "7";
chr2	StringTie	transcript	172744138	173053415	1000	+	.	gene_id "MSTRG.103061"; transcript_id "MSTRG.103061.8";
chr2	StringTie	exon	172744138	172744423	1000	+	.	gene_id "MSTRG.103061"; transcript_id "MSTRG.103061.8"; exon_number "1";
chr2	StringTie	exon	172795025	172795167	1000	+	.	gene_id "MSTRG.103061"; transcript_id "MSTRG.103061.8"; exon_number "2";
chr2	StringTie	exon	172797525	172797613	1000	+	.	gene_id "MSTRG.103061"; transcript_id "MSTRG.103061.8"; exon_number "3";
chr2	StringTie	exon	172814279	172814425	1000	+	.	gene_id "MSTRG.103061"; transcript_id "MSTRG.103061.8"; exon_number "4";
chr2	StringTie	exon	172818822	172818851	1000	+	.	gene_id "MSTRG.103061"; transcript_id "MSTRG.103061.8"; exon_number "5";
chr2	StringTie	exon	172821786	172821976	1000	+	.	gene_id "MSTRG.103061"; transcript_id "MSTRG.103061.8"; exon_number "6";
chr2	StringTie	exon	172917802	172917874	1000	+	.	gene_id "MSTRG.103061"; transcript_id "MSTRG.103061.8"; exon_number "7";
chr2	StringTie	exon	172922281	172922300	1000	+	.	gene_id "MSTRG.103061"; transcript_id "MSTRG.103061.8"; exon_number "8";
chr2	StringTie	exon	172960760	172960813	1000	+	.	gene_id "MSTRG.103061"; transcript_id "MSTRG.103061.8"; exon_number "9";
chr2	StringTie	exon	172961122	172961228	1000	+	.	gene_id "MSTRG.103061"; transcript_id "MSTRG.103061.8"; exon_number "10";
chr2	StringTie	exon	172965562	172965683	1000	+	.	gene_id "MSTRG.103061"; transcript_id "MSTRG.103061.8"; exon_number "11";
chr2	StringTie	exon	172967261	172967444	1000	+	.	gene_id "MSTRG.103061"; transcript_id "MSTRG.103061.8"; exon_number "12";
chr2	StringTie	exon	172983496	172983580	1000	+	.	gene_id "MSTRG.103061"; transcript_id "MSTRG.103061.8"; exon_number "13";
chr2	StringTie	exon	172985433	172985493	1000	+	.	gene_id "MSTRG.103061"; transcript_id "MSTRG.103061.8"; exon_number "14";
chr2	StringTie	exon	172988196	172988272	1000	+	.	gene_id "MSTRG.103061"; transcript_id "MSTRG.103061.8"; exon_number "15";
chr2	StringTie	exon	172988693	172988839	1000	+	.	gene_id "MSTRG.103061"; transcript_id "MSTRG.103061.8"; exon_number "16";
chr2	StringTie	exon	172990810	172990925	1000	+	.	gene_id "MSTRG.103061"; transcript_id "MSTRG.103061.8"; exon_number "17";
chr2	StringTie	exon	172996466	172996554	1000	+	.	gene_id "MSTRG.103061"; transcript_id "MSTRG.103061.8"; exon_number "18";
chr2	StringTie	exon	173001266	173001344	1000	+	.	gene_id "MSTRG.103061"; transcript_id "MSTRG.103061.8"; exon_number "19";
chr2	StringTie	exon	173014464	173014614	1000	+	.	gene_id "MSTRG.103061"; transcript_id "MSTRG.103061.8"; exon_number "20";
chr2	StringTie	exon	173016349	173016437	1000	+	.	gene_id "MSTRG.103061"; transcript_id "MSTRG.103061.8"; exon_number "21";
chr2	StringTie	exon	173017174	173017204	1000	+	.	gene_id "MSTRG.103061"; transcript_id "MSTRG.103061.8"; exon_number "22";
chr2	StringTie	exon	173017426	173017504	1000	+	.	gene_id "MSTRG.103061"; transcript_id "MSTRG.103061.8"; exon_number "23";
chr2	StringTie	exon	173018656	173018802	1000	+	.	gene_id "MSTRG.103061"; transcript_id "MSTRG.103061.8"; exon_number "24";
chr2	StringTie	exon	173020618	173020715	1000	+	.	gene_id "MSTRG.103061"; transcript_id "MSTRG.103061.8"; exon_number "25";
chr2	StringTie	exon	173026572	173026697	1000	+	.	gene_id "MSTRG.103061"; transcript_id "MSTRG.103061.8"; exon_number "26";
chr2	StringTie	exon	173027081	173027259	1000	+	.	gene_id "MSTRG.103061"; transcript_id "MSTRG.103061.8"; exon_number "27";
chr2	StringTie	exon	173030164	173030254	1000	+	.	gene_id "MSTRG.103061"; transcript_id "MSTRG.103061.8"; exon_number "28";
chr2	StringTie	exon	173033914	173033964	1000	+	.	gene_id "MSTRG.103061"; transcript_id "MSTRG.103061.8"; exon_number "29";
chr2	StringTie	exon	173036125	173036212	1000	+	.	gene_id "MSTRG.103061"; transcript_id "MSTRG.103061.8"; exon_number "30";
chr2	StringTie	exon	173036628	173036692	1000	+	.	gene_id "MSTRG.103061"; transcript_id "MSTRG.103061.8"; exon_number "31";
chr2	StringTie	exon	173048600	173048654	1000	+	.	gene_id "MSTRG.103061"; transcript_id "MSTRG.103061.8"; exon_number "32";
chr2	StringTie	exon	173051640	173053415	1000	+	.	gene_id "MSTRG.103061"; transcript_id "MSTRG.103061.8"; exon_number "33";
chr2	StringTie	transcript	172744138	173054293	1000	+	.	gene_id "MSTRG.103061"; transcript_id "MSTRG.103061.9";
chr2	StringTie	exon	172744138	172744423	1000	+	.	gene_id "MSTRG.103061"; transcript_id "MSTRG.103061.9"; exon_number "1";
chr2	StringTie	exon	172795025	172795167	1000	+	.	gene_id "MSTRG.103061"; transcript_id "MSTRG.103061.9"; exon_number "2";
chr2	StringTie	exon	172797525	172797613	1000	+	.	gene_id "MSTRG.103061"; transcript_id "MSTRG.103061.9"; exon_number "3";
chr2	StringTie	exon	172814279	172814425	1000	+	.	gene_id "MSTRG.103061"; transcript_id "MSTRG.103061.9"; exon_number "4";
chr2	StringTie	exon	172917802	172917874	1000	+	.	gene_id "MSTRG.103061"; transcript_id "MSTRG.103061.9"; exon_number "5";
chr2	StringTie	exon	172922281	172922300	1000	+	.	gene_id "MSTRG.103061"; transcript_id "MSTRG.103061.9"; exon_number "6";
chr2	StringTie	exon	172960760	172960813	1000	+	.	gene_id "MSTRG.103061"; transcript_id "MSTRG.103061.9"; exon_number "7";
chr2	StringTie	exon	172961122	172961228	1000	+	.	gene_id "MSTRG.103061"; transcript_id "MSTRG.103061.9"; exon_number "8";
chr2	StringTie	exon	172965562	172965683	1000	+	.	gene_id "MSTRG.103061"; transcript_id "MSTRG.103061.9"; exon_number "9";
chr2	StringTie	exon	172967261	172967444	1000	+	.	gene_id "MSTRG.103061"; transcript_id "MSTRG.103061.9"; exon_number "10";
chr2	StringTie	exon	172983496	172983580	1000	+	.	gene_id "MSTRG.103061"; transcript_id "MSTRG.103061.9"; exon_number "11";
chr2	StringTie	exon	172985433	172985493	1000	+	.	gene_id "MSTRG.103061"; transcript_id "MSTRG.103061.9"; exon_number "12";
chr2	StringTie	exon	172988196	172988272	1000	+	.	gene_id "MSTRG.103061"; transcript_id "MSTRG.103061.9"; exon_number "13";
chr2	StringTie	exon	172988693	172988839	1000	+	.	gene_id "MSTRG.103061"; transcript_id "MSTRG.103061.9"; exon_number "14";
chr2	StringTie	exon	172990810	172990925	1000	+	.	gene_id "MSTRG.103061"; transcript_id "MSTRG.103061.9"; exon_number "15";
chr2	StringTie	exon	172996466	172996554	1000	+	.	gene_id "MSTRG.103061"; transcript_id "MSTRG.103061.9"; exon_number "16";
chr2	StringTie	exon	173001266	173001344	1000	+	.	gene_id "MSTRG.103061"; transcript_id "MSTRG.103061.9"; exon_number "17";
chr2	StringTie	exon	173014464	173014614	1000	+	.	gene_id "MSTRG.103061"; transcript_id "MSTRG.103061.9"; exon_number "18";
chr2	StringTie	exon	173016371	173016437	1000	+	.	gene_id "MSTRG.103061"; transcript_id "MSTRG.103061.9"; exon_number "19";
chr2	StringTie	exon	173017174	173017204	1000	+	.	gene_id "MSTRG.103061"; transcript_id "MSTRG.103061.9"; exon_number "20";
chr2	StringTie	exon	173017426	173017504	1000	+	.	gene_id "MSTRG.103061"; transcript_id "MSTRG.103061.9"; exon_number "21";
chr2	StringTie	exon	173018656	173018802	1000	+	.	gene_id "MSTRG.103061"; transcript_id "MSTRG.103061.9"; exon_number "22";
chr2	StringTie	exon	173020618	173020715	1000	+	.	gene_id "MSTRG.103061"; transcript_id "MSTRG.103061.9"; exon_number "23";
chr2	StringTie	exon	173026572	173026697	1000	+	.	gene_id "MSTRG.103061"; transcript_id "MSTRG.103061.9"; exon_number "24";
chr2	StringTie	exon	173027081	173027259	1000	+	.	gene_id "MSTRG.103061"; transcript_id "MSTRG.103061.9"; exon_number "25";
chr2	StringTie	exon	173030164	173030254	1000	+	.	gene_id "MSTRG.103061"; transcript_id "MSTRG.103061.9"; exon_number "26";
chr2	StringTie	exon	173033914	173033964	1000	+	.	gene_id "MSTRG.103061"; transcript_id "MSTRG.103061.9"; exon_number "27";
chr2	StringTie	exon	173036125	173036212	1000	+	.	gene_id "MSTRG.103061"; transcript_id "MSTRG.103061.9"; exon_number "28";
chr2	StringTie	exon	173036628	173036692	1000	+	.	gene_id "MSTRG.103061"; transcript_id "MSTRG.103061.9"; exon_number "29";
chr2	StringTie	exon	173048600	173048654	1000	+	.	gene_id "MSTRG.103061"; transcript_id "MSTRG.103061.9"; exon_number "30";
chr2	StringTie	exon	173051640	173054293	1000	+	.	gene_id "MSTRG.103061"; transcript_id "MSTRG.103061.9"; exon_number "31";
chr2	StringTie	transcript	172868776	172885619	1000	-	.	gene_id "MSTRG.103062"; transcript_id "MSTRG.103062.1";
chr2	StringTie	exon	172868776	172869068	1000	-	.	gene_id "MSTRG.103062"; transcript_id "MSTRG.103062.1"; exon_number "1";
chr2	StringTie	exon	172878342	172878504	1000	-	.	gene_id "MSTRG.103062"; transcript_id "MSTRG.103062.1"; exon_number "2";
chr2	StringTie	exon	172879556	172879633	1000	-	.	gene_id "MSTRG.103062"; transcript_id "MSTRG.103062.1"; exon_number "3";
chr2	StringTie	exon	172882619	172882720	1000	-	.	gene_id "MSTRG.103062"; transcript_id "MSTRG.103062.1"; exon_number "4";
chr2	StringTie	exon	172885523	172885619	1000	-	.	gene_id "MSTRG.103062"; transcript_id "MSTRG.103062.1"; exon_number "5";
chr2	StringTie	transcript	172893763	172894383	1000	-	.	gene_id "MSTRG.103063"; transcript_id "ENST00000456501"; gene_name "ALDH7A1P2"; ref_gene_id "ENSG00000232292";
chr2	StringTie	exon	172893763	172894383	1000	-	.	gene_id "MSTRG.103063"; transcript_id "ENST00000456501"; exon_number "1"; gene_name "ALDH7A1P2"; ref_gene_id "ENSG00000232292";
chr2	StringTie	transcript	172965774	172967128	1000	-	.	gene_id "MSTRG.103064"; transcript_id "MSTRG.103064.1";
chr2	StringTie	exon	172965774	172966640	1000	-	.	gene_id "MSTRG.103064"; transcript_id "MSTRG.103064.1"; exon_number "1";
chr2	StringTie	exon	172966905	172967128	1000	-	.	gene_id "MSTRG.103064"; transcript_id "MSTRG.103064.1"; exon_number "2";
chr2	StringTie	transcript	173055718	173055953	1000	.	.	gene_id "MSTRG.103065"; transcript_id "MSTRG.103065.1";
chr2	StringTie	exon	173055718	173055953	1000	.	.	gene_id "MSTRG.103065"; transcript_id "MSTRG.103065.1"; exon_number "1";
chr2	StringTie	transcript	173057170	173058176	1000	+	.	gene_id "MSTRG.103066"; transcript_id "MSTRG.103066.1";
chr2	StringTie	exon	173057170	173058176	1000	+	.	gene_id "MSTRG.103066"; transcript_id "MSTRG.103066.1"; exon_number "1";
chr2	StringTie	transcript	173062676	173062905	1000	.	.	gene_id "MSTRG.103067"; transcript_id "MSTRG.103067.1";
chr2	StringTie	exon	173062676	173062905	1000	.	.	gene_id "MSTRG.103067"; transcript_id "MSTRG.103067.1"; exon_number "1";
chr2	StringTie	transcript	173075842	173227146	1000	+	.	gene_id "MSTRG.103068"; transcript_id "ENST00000338983"; gene_name "AC013461.1"; ref_gene_id "ENSG00000091436";
chr2	StringTie	exon	173075842	173076002	1000	+	.	gene_id "MSTRG.103068"; transcript_id "ENST00000338983"; exon_number "1"; gene_name "AC013461.1"; ref_gene_id "ENSG00000091436";
chr2	StringTie	exon	173090998	173091190	1000	+	.	gene_id "MSTRG.103068"; transcript_id "ENST00000338983"; exon_number "2"; gene_name "AC013461.1"; ref_gene_id "ENSG00000091436";
chr2	StringTie	exon	173169805	173169892	1000	+	.	gene_id "MSTRG.103068"; transcript_id "ENST00000338983"; exon_number "3"; gene_name "AC013461.1"; ref_gene_id "ENSG00000091436";
chr2	StringTie	exon	173182854	173182955	1000	+	.	gene_id "MSTRG.103068"; transcript_id "ENST00000338983"; exon_number "4"; gene_name "AC013461.1"; ref_gene_id "ENSG00000091436";
chr2	StringTie	exon	173187558	173187623	1000	+	.	gene_id "MSTRG.103068"; transcript_id "ENST00000338983"; exon_number "5"; gene_name "AC013461.1"; ref_gene_id "ENSG00000091436";
chr2	StringTie	exon	173190895	173190923	1000	+	.	gene_id "MSTRG.103068"; transcript_id "ENST00000338983"; exon_number "6"; gene_name "AC013461.1"; ref_gene_id "ENSG00000091436";
chr2	StringTie	exon	173191040	173191177	1000	+	.	gene_id "MSTRG.103068"; transcript_id "ENST00000338983"; exon_number "7"; gene_name "AC013461.1"; ref_gene_id "ENSG00000091436";
chr2	StringTie	exon	173198026	173198112	1000	+	.	gene_id "MSTRG.103068"; transcript_id "ENST00000338983"; exon_number "8"; gene_name "AC013461.1"; ref_gene_id "ENSG00000091436";
chr2	StringTie	exon	173203796	173203870	1000	+	.	gene_id "MSTRG.103068"; transcript_id "ENST00000338983"; exon_number "9"; gene_name "AC013461.1"; ref_gene_id "ENSG00000091436";
chr2	StringTie	exon	173209729	173209835	1000	+	.	gene_id "MSTRG.103068"; transcript_id "ENST00000338983"; exon_number "10"; gene_name "AC013461.1"; ref_gene_id "ENSG00000091436";
chr2	StringTie	exon	173217115	173217250	1000	+	.	gene_id "MSTRG.103068"; transcript_id "ENST00000338983"; exon_number "11"; gene_name "AC013461.1"; ref_gene_id "ENSG00000091436";
chr2	StringTie	exon	173221150	173227146	1000	+	.	gene_id "MSTRG.103068"; transcript_id "ENST00000338983"; exon_number "12"; gene_name "AC013461.1"; ref_gene_id "ENSG00000091436";
chr2	StringTie	transcript	173075959	173268010	1000	+	.	gene_id "MSTRG.103068"; transcript_id "ENST00000375213"; gene_name "AC013461.1"; ref_gene_id "ENSG00000091436";
chr2	StringTie	exon	173075959	173076002	1000	+	.	gene_id "MSTRG.103068"; transcript_id "ENST00000375213"; exon_number "1"; gene_name "AC013461.1"; ref_gene_id "ENSG00000091436";
chr2	StringTie	exon	173090998	173091190	1000	+	.	gene_id "MSTRG.103068"; transcript_id "ENST00000375213"; exon_number "2"; gene_name "AC013461.1"; ref_gene_id "ENSG00000091436";
chr2	StringTie	exon	173169805	173169892	1000	+	.	gene_id "MSTRG.103068"; transcript_id "ENST00000375213"; exon_number "3"; gene_name "AC013461.1"; ref_gene_id "ENSG00000091436";
chr2	StringTie	exon	173182854	173182955	1000	+	.	gene_id "MSTRG.103068"; transcript_id "ENST00000375213"; exon_number "4"; gene_name "AC013461.1"; ref_gene_id "ENSG00000091436";
chr2	StringTie	exon	173187558	173187623	1000	+	.	gene_id "MSTRG.103068"; transcript_id "ENST00000375213"; exon_number "5"; gene_name "AC013461.1"; ref_gene_id "ENSG00000091436";
chr2	StringTie	exon	173190895	173190923	1000	+	.	gene_id "MSTRG.103068"; transcript_id "ENST00000375213"; exon_number "6"; gene_name "AC013461.1"; ref_gene_id "ENSG00000091436";
chr2	StringTie	exon	173191040	173191177	1000	+	.	gene_id "MSTRG.103068"; transcript_id "ENST00000375213"; exon_number "7"; gene_name "AC013461.1"; ref_gene_id "ENSG00000091436";
chr2	StringTie	exon	173198026	173198112	1000	+	.	gene_id "MSTRG.103068"; transcript_id "ENST00000375213"; exon_number "8"; gene_name "AC013461.1"; ref_gene_id "ENSG00000091436";
chr2	StringTie	exon	173203796	173203870	1000	+	.	gene_id "MSTRG.103068"; transcript_id "ENST00000375213"; exon_number "9"; gene_name "AC013461.1"; ref_gene_id "ENSG00000091436";
chr2	StringTie	exon	173209729	173209835	1000	+	.	gene_id "MSTRG.103068"; transcript_id "ENST00000375213"; exon_number "10"; gene_name "AC013461.1"; ref_gene_id "ENSG00000091436";
chr2	StringTie	exon	173217115	173217250	1000	+	.	gene_id "MSTRG.103068"; transcript_id "ENST00000375213"; exon_number "11"; gene_name "AC013461.1"; ref_gene_id "ENSG00000091436";
chr2	StringTie	exon	173229689	173229733	1000	+	.	gene_id "MSTRG.103068"; transcript_id "ENST00000375213"; exon_number "12"; gene_name "AC013461.1"; ref_gene_id "ENSG00000091436";
chr2	StringTie	exon	173232192	173232222	1000	+	.	gene_id "MSTRG.103068"; transcript_id "ENST00000375213"; exon_number "13"; gene_name "AC013461.1"; ref_gene_id "ENSG00000091436";
chr2	StringTie	exon	173232320	173232459	1000	+	.	gene_id "MSTRG.103068"; transcript_id "ENST00000375213"; exon_number "14"; gene_name "AC013461.1"; ref_gene_id "ENSG00000091436";
chr2	StringTie	exon	173238373	173238435	1000	+	.	gene_id "MSTRG.103068"; transcript_id "ENST00000375213"; exon_number "15"; gene_name "AC013461.1"; ref_gene_id "ENSG00000091436";
chr2	StringTie	exon	173239404	173239496	1000	+	.	gene_id "MSTRG.103068"; transcript_id "ENST00000375213"; exon_number "16"; gene_name "AC013461.1"; ref_gene_id "ENSG00000091436";
chr2	StringTie	exon	173258699	173258815	1000	+	.	gene_id "MSTRG.103068"; transcript_id "ENST00000375213"; exon_number "17"; gene_name "AC013461.1"; ref_gene_id "ENSG00000091436";
chr2	StringTie	exon	173261063	173261137	1000	+	.	gene_id "MSTRG.103068"; transcript_id "ENST00000375213"; exon_number "18"; gene_name "AC013461.1"; ref_gene_id "ENSG00000091436";
chr2	StringTie	exon	173263745	173263895	1000	+	.	gene_id "MSTRG.103068"; transcript_id "ENST00000375213"; exon_number "19"; gene_name "AC013461.1"; ref_gene_id "ENSG00000091436";
chr2	StringTie	exon	173266050	173268010	1000	+	.	gene_id "MSTRG.103068"; transcript_id "ENST00000375213"; exon_number "20"; gene_name "AC013461.1"; ref_gene_id "ENSG00000091436";
chr2	StringTie	transcript	173075714	173266783	1000	+	.	gene_id "MSTRG.103068"; transcript_id "ENST00000409176"; gene_name "AC013461.1"; ref_gene_id "ENSG00000091436";
chr2	StringTie	exon	173075714	173075815	1000	+	.	gene_id "MSTRG.103068"; transcript_id "ENST00000409176"; exon_number "1"; gene_name "AC013461.1"; ref_gene_id "ENSG00000091436";
chr2	StringTie	exon	173090998	173091190	1000	+	.	gene_id "MSTRG.103068"; transcript_id "ENST00000409176"; exon_number "2"; gene_name "AC013461.1"; ref_gene_id "ENSG00000091436";
chr2	StringTie	exon	173169805	173169892	1000	+	.	gene_id "MSTRG.103068"; transcript_id "ENST00000409176"; exon_number "3"; gene_name "AC013461.1"; ref_gene_id "ENSG00000091436";
chr2	StringTie	exon	173182854	173182955	1000	+	.	gene_id "MSTRG.103068"; transcript_id "ENST00000409176"; exon_number "4"; gene_name "AC013461.1"; ref_gene_id "ENSG00000091436";
chr2	StringTie	exon	173187558	173187623	1000	+	.	gene_id "MSTRG.103068"; transcript_id "ENST00000409176"; exon_number "5"; gene_name "AC013461.1"; ref_gene_id "ENSG00000091436";
chr2	StringTie	exon	173190895	173190923	1000	+	.	gene_id "MSTRG.103068"; transcript_id "ENST00000409176"; exon_number "6"; gene_name "AC013461.1"; ref_gene_id "ENSG00000091436";
chr2	StringTie	exon	173191040	173191177	1000	+	.	gene_id "MSTRG.103068"; transcript_id "ENST00000409176"; exon_number "7"; gene_name "AC013461.1"; ref_gene_id "ENSG00000091436";
chr2	StringTie	exon	173198026	173198112	1000	+	.	gene_id "MSTRG.103068"; transcript_id "ENST00000409176"; exon_number "8"; gene_name "AC013461.1"; ref_gene_id "ENSG00000091436";
chr2	StringTie	exon	173203796	173203870	1000	+	.	gene_id "MSTRG.103068"; transcript_id "ENST00000409176"; exon_number "9"; gene_name "AC013461.1"; ref_gene_id "ENSG00000091436";
chr2	StringTie	exon	173209729	173209835	1000	+	.	gene_id "MSTRG.103068"; transcript_id "ENST00000409176"; exon_number "10"; gene_name "AC013461.1"; ref_gene_id "ENSG00000091436";
chr2	StringTie	exon	173217115	173217250	1000	+	.	gene_id "MSTRG.103068"; transcript_id "ENST00000409176"; exon_number "11"; gene_name "AC013461.1"; ref_gene_id "ENSG00000091436";
chr2	StringTie	exon	173229689	173229733	1000	+	.	gene_id "MSTRG.103068"; transcript_id "ENST00000409176"; exon_number "12"; gene_name "AC013461.1"; ref_gene_id "ENSG00000091436";
chr2	StringTie	exon	173232192	173232222	1000	+	.	gene_id "MSTRG.103068"; transcript_id "ENST00000409176"; exon_number "13"; gene_name "AC013461.1"; ref_gene_id "ENSG00000091436";
chr2	StringTie	exon	173232320	173232459	1000	+	.	gene_id "MSTRG.103068"; transcript_id "ENST00000409176"; exon_number "14"; gene_name "AC013461.1"; ref_gene_id "ENSG00000091436";
chr2	StringTie	exon	173238373	173238435	1000	+	.	gene_id "MSTRG.103068"; transcript_id "ENST00000409176"; exon_number "15"; gene_name "AC013461.1"; ref_gene_id "ENSG00000091436";
chr2	StringTie	exon	173239404	173239496	1000	+	.	gene_id "MSTRG.103068"; transcript_id "ENST00000409176"; exon_number "16"; gene_name "AC013461.1"; ref_gene_id "ENSG00000091436";
chr2	StringTie	exon	173258699	173258815	1000	+	.	gene_id "MSTRG.103068"; transcript_id "ENST00000409176"; exon_number "17"; gene_name "AC013461.1"; ref_gene_id "ENSG00000091436";
chr2	StringTie	exon	173261063	173261137	1000	+	.	gene_id "MSTRG.103068"; transcript_id "ENST00000409176"; exon_number "18"; gene_name "AC013461.1"; ref_gene_id "ENSG00000091436";
chr2	StringTie	exon	173263745	173263895	1000	+	.	gene_id "MSTRG.103068"; transcript_id "ENST00000409176"; exon_number "19"; gene_name "AC013461.1"; ref_gene_id "ENSG00000091436";
chr2	StringTie	exon	173266050	173266783	1000	+	.	gene_id "MSTRG.103068"; transcript_id "ENST00000409176"; exon_number "20"; gene_name "AC013461.1"; ref_gene_id "ENSG00000091436";
chr2	StringTie	transcript	173090619	173187623	1000	+	.	gene_id "MSTRG.103068"; transcript_id "ENST00000422149"; gene_name "AC013461.1"; ref_gene_id "ENSG00000091436";
chr2	StringTie	exon	173090619	173090830	1000	+	.	gene_id "MSTRG.103068"; transcript_id "ENST00000422149"; exon_number "1"; gene_name "AC013461.1"; ref_gene_id "ENSG00000091436";
chr2	StringTie	exon	173090998	173091190	1000	+	.	gene_id "MSTRG.103068"; transcript_id "ENST00000422149"; exon_number "2"; gene_name "AC013461.1"; ref_gene_id "ENSG00000091436";
chr2	StringTie	exon	173169805	173169892	1000	+	.	gene_id "MSTRG.103068"; transcript_id "ENST00000422149"; exon_number "3"; gene_name "AC013461.1"; ref_gene_id "ENSG00000091436";
chr2	StringTie	exon	173182854	173182955	1000	+	.	gene_id "MSTRG.103068"; transcript_id "ENST00000422149"; exon_number "4"; gene_name "AC013461.1"; ref_gene_id "ENSG00000091436";
chr2	StringTie	exon	173187558	173187623	1000	+	.	gene_id "MSTRG.103068"; transcript_id "ENST00000422149"; exon_number "5"; gene_name "AC013461.1"; ref_gene_id "ENSG00000091436";
chr2	StringTie	transcript	173075836	173191172	1000	+	.	gene_id "MSTRG.103068"; transcript_id "ENST00000468408"; gene_name "AC013461.1"; ref_gene_id "ENSG00000091436";
chr2	StringTie	exon	173075836	173076002	1000	+	.	gene_id "MSTRG.103068"; transcript_id "ENST00000468408"; exon_number "1"; gene_name "AC013461.1"; ref_gene_id "ENSG00000091436";
chr2	StringTie	exon	173169805	173169892	1000	+	.	gene_id "MSTRG.103068"; transcript_id "ENST00000468408"; exon_number "2"; gene_name "AC013461.1"; ref_gene_id "ENSG00000091436";
chr2	StringTie	exon	173182854	173182955	1000	+	.	gene_id "MSTRG.103068"; transcript_id "ENST00000468408"; exon_number "3"; gene_name "AC013461.1"; ref_gene_id "ENSG00000091436";
chr2	StringTie	exon	173187558	173187623	1000	+	.	gene_id "MSTRG.103068"; transcript_id "ENST00000468408"; exon_number "4"; gene_name "AC013461.1"; ref_gene_id "ENSG00000091436";
chr2	StringTie	exon	173190895	173190923	1000	+	.	gene_id "MSTRG.103068"; transcript_id "ENST00000468408"; exon_number "5"; gene_name "AC013461.1"; ref_gene_id "ENSG00000091436";
chr2	StringTie	exon	173191040	173191172	1000	+	.	gene_id "MSTRG.103068"; transcript_id "ENST00000468408"; exon_number "6"; gene_name "AC013461.1"; ref_gene_id "ENSG00000091436";
chr2	StringTie	transcript	173075868	173212825	1000	+	.	gene_id "MSTRG.103068"; transcript_id "ENST00000476618"; gene_name "AC013461.1"; ref_gene_id "ENSG00000091436";
chr2	StringTie	exon	173075868	173076002	1000	+	.	gene_id "MSTRG.103068"; transcript_id "ENST00000476618"; exon_number "1"; gene_name "AC013461.1"; ref_gene_id "ENSG00000091436";
chr2	StringTie	exon	173090998	173091190	1000	+	.	gene_id "MSTRG.103068"; transcript_id "ENST00000476618"; exon_number "2"; gene_name "AC013461.1"; ref_gene_id "ENSG00000091436";
chr2	StringTie	exon	173169805	173169892	1000	+	.	gene_id "MSTRG.103068"; transcript_id "ENST00000476618"; exon_number "3"; gene_name "AC013461.1"; ref_gene_id "ENSG00000091436";
chr2	StringTie	exon	173182854	173182955	1000	+	.	gene_id "MSTRG.103068"; transcript_id "ENST00000476618"; exon_number "4"; gene_name "AC013461.1"; ref_gene_id "ENSG00000091436";
chr2	StringTie	exon	173187558	173187623	1000	+	.	gene_id "MSTRG.103068"; transcript_id "ENST00000476618"; exon_number "5"; gene_name "AC013461.1"; ref_gene_id "ENSG00000091436";
chr2	StringTie	exon	173190895	173190923	1000	+	.	gene_id "MSTRG.103068"; transcript_id "ENST00000476618"; exon_number "6"; gene_name "AC013461.1"; ref_gene_id "ENSG00000091436";
chr2	StringTie	exon	173191040	173191177	1000	+	.	gene_id "MSTRG.103068"; transcript_id "ENST00000476618"; exon_number "7"; gene_name "AC013461.1"; ref_gene_id "ENSG00000091436";
chr2	StringTie	exon	173198026	173198112	1000	+	.	gene_id "MSTRG.103068"; transcript_id "ENST00000476618"; exon_number "8"; gene_name "AC013461.1"; ref_gene_id "ENSG00000091436";
chr2	StringTie	exon	173203796	173203870	1000	+	.	gene_id "MSTRG.103068"; transcript_id "ENST00000476618"; exon_number "9"; gene_name "AC013461.1"; ref_gene_id "ENSG00000091436";
chr2	StringTie	exon	173209729	173212825	1000	+	.	gene_id "MSTRG.103068"; transcript_id "ENST00000476618"; exon_number "10"; gene_name "AC013461.1"; ref_gene_id "ENSG00000091436";
chr2	StringTie	transcript	173160010	173191177	1000	+	.	gene_id "MSTRG.103068"; transcript_id "ENST00000480606"; gene_name "AC013461.1"; ref_gene_id "ENSG00000091436";
chr2	StringTie	exon	173160010	173160407	1000	+	.	gene_id "MSTRG.103068"; transcript_id "ENST00000480606"; exon_number "1"; gene_name "AC013461.1"; ref_gene_id "ENSG00000091436";
chr2	StringTie	exon	173169805	173169892	1000	+	.	gene_id "MSTRG.103068"; transcript_id "ENST00000480606"; exon_number "2"; gene_name "AC013461.1"; ref_gene_id "ENSG00000091436";
chr2	StringTie	exon	173182854	173182955	1000	+	.	gene_id "MSTRG.103068"; transcript_id "ENST00000480606"; exon_number "3"; gene_name "AC013461.1"; ref_gene_id "ENSG00000091436";
chr2	StringTie	exon	173187558	173187623	1000	+	.	gene_id "MSTRG.103068"; transcript_id "ENST00000480606"; exon_number "4"; gene_name "AC013461.1"; ref_gene_id "ENSG00000091436";
chr2	StringTie	exon	173190895	173190923	1000	+	.	gene_id "MSTRG.103068"; transcript_id "ENST00000480606"; exon_number "5"; gene_name "AC013461.1"; ref_gene_id "ENSG00000091436";
chr2	StringTie	exon	173191040	173191177	1000	+	.	gene_id "MSTRG.103068"; transcript_id "ENST00000480606"; exon_number "6"; gene_name "AC013461.1"; ref_gene_id "ENSG00000091436";
chr2	StringTie	transcript	173075435	173222204	1000	+	.	gene_id "MSTRG.103068"; transcript_id "ENST00000539448"; gene_name "AC013461.1"; ref_gene_id "ENSG00000091436";
chr2	StringTie	exon	173075435	173075670	1000	+	.	gene_id "MSTRG.103068"; transcript_id "ENST00000539448"; exon_number "1"; gene_name "AC013461.1"; ref_gene_id "ENSG00000091436";
chr2	StringTie	exon	173090998	173091190	1000	+	.	gene_id "MSTRG.103068"; transcript_id "ENST00000539448"; exon_number "2"; gene_name "AC013461.1"; ref_gene_id "ENSG00000091436";
chr2	StringTie	exon	173169805	173169892	1000	+	.	gene_id "MSTRG.103068"; transcript_id "ENST00000539448"; exon_number "3"; gene_name "AC013461.1"; ref_gene_id "ENSG00000091436";
chr2	StringTie	exon	173182854	173182955	1000	+	.	gene_id "MSTRG.103068"; transcript_id "ENST00000539448"; exon_number "4"; gene_name "AC013461.1"; ref_gene_id "ENSG00000091436";
chr2	StringTie	exon	173187558	173187623	1000	+	.	gene_id "MSTRG.103068"; transcript_id "ENST00000539448"; exon_number "5"; gene_name "AC013461.1"; ref_gene_id "ENSG00000091436";
chr2	StringTie	exon	173190895	173190923	1000	+	.	gene_id "MSTRG.103068"; transcript_id "ENST00000539448"; exon_number "6"; gene_name "AC013461.1"; ref_gene_id "ENSG00000091436";
chr2	StringTie	exon	173191040	173191177	1000	+	.	gene_id "MSTRG.103068"; transcript_id "ENST00000539448"; exon_number "7"; gene_name "AC013461.1"; ref_gene_id "ENSG00000091436";
chr2	StringTie	exon	173198026	173198112	1000	+	.	gene_id "MSTRG.103068"; transcript_id "ENST00000539448"; exon_number "8"; gene_name "AC013461.1"; ref_gene_id "ENSG00000091436";
chr2	StringTie	exon	173203796	173203870	1000	+	.	gene_id "MSTRG.103068"; transcript_id "ENST00000539448"; exon_number "9"; gene_name "AC013461.1"; ref_gene_id "ENSG00000091436";
chr2	StringTie	exon	173209729	173209835	1000	+	.	gene_id "MSTRG.103068"; transcript_id "ENST00000539448"; exon_number "10"; gene_name "AC013461.1"; ref_gene_id "ENSG00000091436";
chr2	StringTie	exon	173217115	173217250	1000	+	.	gene_id "MSTRG.103068"; transcript_id "ENST00000539448"; exon_number "11"; gene_name "AC013461.1"; ref_gene_id "ENSG00000091436";
chr2	StringTie	exon	173221150	173222204	1000	+	.	gene_id "MSTRG.103068"; transcript_id "ENST00000539448"; exon_number "12"; gene_name "AC013461.1"; ref_gene_id "ENSG00000091436";
chr2	StringTie	transcript	173073617	173116945	1000	+	.	gene_id "MSTRG.103068"; transcript_id "MSTRG.103068.1";
chr2	StringTie	exon	173073617	173076002	1000	+	.	gene_id "MSTRG.103068"; transcript_id "MSTRG.103068.1"; exon_number "1";
chr2	StringTie	exon	173090998	173091190	1000	+	.	gene_id "MSTRG.103068"; transcript_id "MSTRG.103068.1"; exon_number "2";
chr2	StringTie	exon	173108158	173116945	1000	+	.	gene_id "MSTRG.103068"; transcript_id "MSTRG.103068.1"; exon_number "3";
chr2	StringTie	transcript	173075868	173242572	1000	+	.	gene_id "MSTRG.103068"; transcript_id "MSTRG.103068.11";
chr2	StringTie	exon	173075868	173076002	1000	+	.	gene_id "MSTRG.103068"; transcript_id "MSTRG.103068.11"; exon_number "1";
chr2	StringTie	exon	173090998	173091190	1000	+	.	gene_id "MSTRG.103068"; transcript_id "MSTRG.103068.11"; exon_number "2";
chr2	StringTie	exon	173169805	173169892	1000	+	.	gene_id "MSTRG.103068"; transcript_id "MSTRG.103068.11"; exon_number "3";
chr2	StringTie	exon	173182854	173182955	1000	+	.	gene_id "MSTRG.103068"; transcript_id "MSTRG.103068.11"; exon_number "4";
chr2	StringTie	exon	173187558	173187623	1000	+	.	gene_id "MSTRG.103068"; transcript_id "MSTRG.103068.11"; exon_number "5";
chr2	StringTie	exon	173190895	173190923	1000	+	.	gene_id "MSTRG.103068"; transcript_id "MSTRG.103068.11"; exon_number "6";
chr2	StringTie	exon	173191040	173191177	1000	+	.	gene_id "MSTRG.103068"; transcript_id "MSTRG.103068.11"; exon_number "7";
chr2	StringTie	exon	173198026	173198112	1000	+	.	gene_id "MSTRG.103068"; transcript_id "MSTRG.103068.11"; exon_number "8";
chr2	StringTie	exon	173203796	173203870	1000	+	.	gene_id "MSTRG.103068"; transcript_id "MSTRG.103068.11"; exon_number "9";
chr2	StringTie	exon	173209729	173209835	1000	+	.	gene_id "MSTRG.103068"; transcript_id "MSTRG.103068.11"; exon_number "10";
chr2	StringTie	exon	173217115	173217250	1000	+	.	gene_id "MSTRG.103068"; transcript_id "MSTRG.103068.11"; exon_number "11";
chr2	StringTie	exon	173229689	173229733	1000	+	.	gene_id "MSTRG.103068"; transcript_id "MSTRG.103068.11"; exon_number "12";
chr2	StringTie	exon	173232192	173232222	1000	+	.	gene_id "MSTRG.103068"; transcript_id "MSTRG.103068.11"; exon_number "13";
chr2	StringTie	exon	173232320	173232459	1000	+	.	gene_id "MSTRG.103068"; transcript_id "MSTRG.103068.11"; exon_number "14";
chr2	StringTie	exon	173238373	173238435	1000	+	.	gene_id "MSTRG.103068"; transcript_id "MSTRG.103068.11"; exon_number "15";
chr2	StringTie	exon	173239404	173239496	1000	+	.	gene_id "MSTRG.103068"; transcript_id "MSTRG.103068.11"; exon_number "16";
chr2	StringTie	exon	173242221	173242572	1000	+	.	gene_id "MSTRG.103068"; transcript_id "MSTRG.103068.11"; exon_number "17";
chr2	StringTie	transcript	173076204	173093673	1000	+	.	gene_id "MSTRG.103068"; transcript_id "MSTRG.103068.14";
chr2	StringTie	exon	173076204	173076456	1000	+	.	gene_id "MSTRG.103068"; transcript_id "MSTRG.103068.14"; exon_number "1";
chr2	StringTie	exon	173090998	173091190	1000	+	.	gene_id "MSTRG.103068"; transcript_id "MSTRG.103068.14"; exon_number "2";
chr2	StringTie	exon	173093654	173093673	1000	+	.	gene_id "MSTRG.103068"; transcript_id "MSTRG.103068.14"; exon_number "3";
chr2	StringTie	transcript	173089970	173192940	1000	+	.	gene_id "MSTRG.103068"; transcript_id "MSTRG.103068.15";
chr2	StringTie	exon	173089970	173090830	1000	+	.	gene_id "MSTRG.103068"; transcript_id "MSTRG.103068.15"; exon_number "1";
chr2	StringTie	exon	173090998	173091190	1000	+	.	gene_id "MSTRG.103068"; transcript_id "MSTRG.103068.15"; exon_number "2";
chr2	StringTie	exon	173169805	173169892	1000	+	.	gene_id "MSTRG.103068"; transcript_id "MSTRG.103068.15"; exon_number "3";
chr2	StringTie	exon	173182854	173182955	1000	+	.	gene_id "MSTRG.103068"; transcript_id "MSTRG.103068.15"; exon_number "4";
chr2	StringTie	exon	173187558	173187623	1000	+	.	gene_id "MSTRG.103068"; transcript_id "MSTRG.103068.15"; exon_number "5";
chr2	StringTie	exon	173190895	173192940	1000	+	.	gene_id "MSTRG.103068"; transcript_id "MSTRG.103068.15"; exon_number "6";
chr2	StringTie	transcript	173090619	173227146	1000	+	.	gene_id "MSTRG.103068"; transcript_id "MSTRG.103068.16";
chr2	StringTie	exon	173090619	173090830	1000	+	.	gene_id "MSTRG.103068"; transcript_id "MSTRG.103068.16"; exon_number "1";
chr2	StringTie	exon	173090998	173091190	1000	+	.	gene_id "MSTRG.103068"; transcript_id "MSTRG.103068.16"; exon_number "2";
chr2	StringTie	exon	173169805	173169892	1000	+	.	gene_id "MSTRG.103068"; transcript_id "MSTRG.103068.16"; exon_number "3";
chr2	StringTie	exon	173182854	173182955	1000	+	.	gene_id "MSTRG.103068"; transcript_id "MSTRG.103068.16"; exon_number "4";
chr2	StringTie	exon	173187558	173187623	1000	+	.	gene_id "MSTRG.103068"; transcript_id "MSTRG.103068.16"; exon_number "5";
chr2	StringTie	exon	173190895	173190923	1000	+	.	gene_id "MSTRG.103068"; transcript_id "MSTRG.103068.16"; exon_number "6";
chr2	StringTie	exon	173191040	173191177	1000	+	.	gene_id "MSTRG.103068"; transcript_id "MSTRG.103068.16"; exon_number "7";
chr2	StringTie	exon	173198026	173198112	1000	+	.	gene_id "MSTRG.103068"; transcript_id "MSTRG.103068.16"; exon_number "8";
chr2	StringTie	exon	173203796	173203870	1000	+	.	gene_id "MSTRG.103068"; transcript_id "MSTRG.103068.16"; exon_number "9";
chr2	StringTie	exon	173209729	173209835	1000	+	.	gene_id "MSTRG.103068"; transcript_id "MSTRG.103068.16"; exon_number "10";
chr2	StringTie	exon	173217115	173217250	1000	+	.	gene_id "MSTRG.103068"; transcript_id "MSTRG.103068.16"; exon_number "11";
chr2	StringTie	exon	173221150	173227146	1000	+	.	gene_id "MSTRG.103068"; transcript_id "MSTRG.103068.16"; exon_number "12";
chr2	StringTie	transcript	173153672	173271450	1000	+	.	gene_id "MSTRG.103068"; transcript_id "MSTRG.103068.18";
chr2	StringTie	exon	173153672	173160407	1000	+	.	gene_id "MSTRG.103068"; transcript_id "MSTRG.103068.18"; exon_number "1";
chr2	StringTie	exon	173169805	173169892	1000	+	.	gene_id "MSTRG.103068"; transcript_id "MSTRG.103068.18"; exon_number "2";
chr2	StringTie	exon	173182854	173182955	1000	+	.	gene_id "MSTRG.103068"; transcript_id "MSTRG.103068.18"; exon_number "3";
chr2	StringTie	exon	173187558	173187623	1000	+	.	gene_id "MSTRG.103068"; transcript_id "MSTRG.103068.18"; exon_number "4";
chr2	StringTie	exon	173190895	173190923	1000	+	.	gene_id "MSTRG.103068"; transcript_id "MSTRG.103068.18"; exon_number "5";
chr2	StringTie	exon	173191040	173191177	1000	+	.	gene_id "MSTRG.103068"; transcript_id "MSTRG.103068.18"; exon_number "6";
chr2	StringTie	exon	173198026	173198112	1000	+	.	gene_id "MSTRG.103068"; transcript_id "MSTRG.103068.18"; exon_number "7";
chr2	StringTie	exon	173203796	173203870	1000	+	.	gene_id "MSTRG.103068"; transcript_id "MSTRG.103068.18"; exon_number "8";
chr2	StringTie	exon	173209729	173209835	1000	+	.	gene_id "MSTRG.103068"; transcript_id "MSTRG.103068.18"; exon_number "9";
chr2	StringTie	exon	173217115	173217250	1000	+	.	gene_id "MSTRG.103068"; transcript_id "MSTRG.103068.18"; exon_number "10";
chr2	StringTie	exon	173221150	173229733	1000	+	.	gene_id "MSTRG.103068"; transcript_id "MSTRG.103068.18"; exon_number "11";
chr2	StringTie	exon	173232192	173232222	1000	+	.	gene_id "MSTRG.103068"; transcript_id "MSTRG.103068.18"; exon_number "12";
chr2	StringTie	exon	173232320	173232459	1000	+	.	gene_id "MSTRG.103068"; transcript_id "MSTRG.103068.18"; exon_number "13";
chr2	StringTie	exon	173238373	173238435	1000	+	.	gene_id "MSTRG.103068"; transcript_id "MSTRG.103068.18"; exon_number "14";
chr2	StringTie	exon	173239404	173239496	1000	+	.	gene_id "MSTRG.103068"; transcript_id "MSTRG.103068.18"; exon_number "15";
chr2	StringTie	exon	173258699	173258815	1000	+	.	gene_id "MSTRG.103068"; transcript_id "MSTRG.103068.18"; exon_number "16";
chr2	StringTie	exon	173261063	173263895	1000	+	.	gene_id "MSTRG.103068"; transcript_id "MSTRG.103068.18"; exon_number "17";
chr2	StringTie	exon	173266050	173271450	1000	+	.	gene_id "MSTRG.103068"; transcript_id "MSTRG.103068.18"; exon_number "18";
chr2	StringTie	transcript	173158383	173269884	1000	+	.	gene_id "MSTRG.103068"; transcript_id "MSTRG.103068.19";
chr2	StringTie	exon	173158383	173161851	1000	+	.	gene_id "MSTRG.103068"; transcript_id "MSTRG.103068.19"; exon_number "1";
chr2	StringTie	exon	173169805	173169892	1000	+	.	gene_id "MSTRG.103068"; transcript_id "MSTRG.103068.19"; exon_number "2";
chr2	StringTie	exon	173182854	173182955	1000	+	.	gene_id "MSTRG.103068"; transcript_id "MSTRG.103068.19"; exon_number "3";
chr2	StringTie	exon	173187558	173187623	1000	+	.	gene_id "MSTRG.103068"; transcript_id "MSTRG.103068.19"; exon_number "4";
chr2	StringTie	exon	173190895	173190923	1000	+	.	gene_id "MSTRG.103068"; transcript_id "MSTRG.103068.19"; exon_number "5";
chr2	StringTie	exon	173191040	173191177	1000	+	.	gene_id "MSTRG.103068"; transcript_id "MSTRG.103068.19"; exon_number "6";
chr2	StringTie	exon	173198026	173198112	1000	+	.	gene_id "MSTRG.103068"; transcript_id "MSTRG.103068.19"; exon_number "7";
chr2	StringTie	exon	173203796	173203870	1000	+	.	gene_id "MSTRG.103068"; transcript_id "MSTRG.103068.19"; exon_number "8";
chr2	StringTie	exon	173209729	173209835	1000	+	.	gene_id "MSTRG.103068"; transcript_id "MSTRG.103068.19"; exon_number "9";
chr2	StringTie	exon	173217115	173217250	1000	+	.	gene_id "MSTRG.103068"; transcript_id "MSTRG.103068.19"; exon_number "10";
chr2	StringTie	exon	173221150	173229733	1000	+	.	gene_id "MSTRG.103068"; transcript_id "MSTRG.103068.19"; exon_number "11";
chr2	StringTie	exon	173232192	173232222	1000	+	.	gene_id "MSTRG.103068"; transcript_id "MSTRG.103068.19"; exon_number "12";
chr2	StringTie	exon	173232320	173232459	1000	+	.	gene_id "MSTRG.103068"; transcript_id "MSTRG.103068.19"; exon_number "13";
chr2	StringTie	exon	173238373	173238435	1000	+	.	gene_id "MSTRG.103068"; transcript_id "MSTRG.103068.19"; exon_number "14";
chr2	StringTie	exon	173239404	173239496	1000	+	.	gene_id "MSTRG.103068"; transcript_id "MSTRG.103068.19"; exon_number "15";
chr2	StringTie	exon	173258699	173258815	1000	+	.	gene_id "MSTRG.103068"; transcript_id "MSTRG.103068.19"; exon_number "16";
chr2	StringTie	exon	173261063	173261137	1000	+	.	gene_id "MSTRG.103068"; transcript_id "MSTRG.103068.19"; exon_number "17";
chr2	StringTie	exon	173263745	173263895	1000	+	.	gene_id "MSTRG.103068"; transcript_id "MSTRG.103068.19"; exon_number "18";
chr2	StringTie	exon	173266050	173269884	1000	+	.	gene_id "MSTRG.103068"; transcript_id "MSTRG.103068.19"; exon_number "19";
chr2	StringTie	transcript	173075201	173227465	1000	+	.	gene_id "MSTRG.103068"; transcript_id "MSTRG.103068.2";
chr2	StringTie	exon	173075201	173075670	1000	+	.	gene_id "MSTRG.103068"; transcript_id "MSTRG.103068.2"; exon_number "1";
chr2	StringTie	exon	173075864	173076002	1000	+	.	gene_id "MSTRG.103068"; transcript_id "MSTRG.103068.2"; exon_number "2";
chr2	StringTie	exon	173090998	173091190	1000	+	.	gene_id "MSTRG.103068"; transcript_id "MSTRG.103068.2"; exon_number "3";
chr2	StringTie	exon	173169805	173169892	1000	+	.	gene_id "MSTRG.103068"; transcript_id "MSTRG.103068.2"; exon_number "4";
chr2	StringTie	exon	173182854	173182955	1000	+	.	gene_id "MSTRG.103068"; transcript_id "MSTRG.103068.2"; exon_number "5";
chr2	StringTie	exon	173187558	173187623	1000	+	.	gene_id "MSTRG.103068"; transcript_id "MSTRG.103068.2"; exon_number "6";
chr2	StringTie	exon	173190895	173190923	1000	+	.	gene_id "MSTRG.103068"; transcript_id "MSTRG.103068.2"; exon_number "7";
chr2	StringTie	exon	173191040	173191177	1000	+	.	gene_id "MSTRG.103068"; transcript_id "MSTRG.103068.2"; exon_number "8";
chr2	StringTie	exon	173198026	173198112	1000	+	.	gene_id "MSTRG.103068"; transcript_id "MSTRG.103068.2"; exon_number "9";
chr2	StringTie	exon	173203796	173203870	1000	+	.	gene_id "MSTRG.103068"; transcript_id "MSTRG.103068.2"; exon_number "10";
chr2	StringTie	exon	173209729	173209835	1000	+	.	gene_id "MSTRG.103068"; transcript_id "MSTRG.103068.2"; exon_number "11";
chr2	StringTie	exon	173217115	173217250	1000	+	.	gene_id "MSTRG.103068"; transcript_id "MSTRG.103068.2"; exon_number "12";
chr2	StringTie	exon	173221150	173227465	1000	+	.	gene_id "MSTRG.103068"; transcript_id "MSTRG.103068.2"; exon_number "13";
chr2	StringTie	transcript	173159598	173269270	1000	+	.	gene_id "MSTRG.103068"; transcript_id "MSTRG.103068.20";
chr2	StringTie	exon	173159598	173160407	1000	+	.	gene_id "MSTRG.103068"; transcript_id "MSTRG.103068.20"; exon_number "1";
chr2	StringTie	exon	173169805	173169892	1000	+	.	gene_id "MSTRG.103068"; transcript_id "MSTRG.103068.20"; exon_number "2";
chr2	StringTie	exon	173182854	173182955	1000	+	.	gene_id "MSTRG.103068"; transcript_id "MSTRG.103068.20"; exon_number "3";
chr2	StringTie	exon	173187558	173187623	1000	+	.	gene_id "MSTRG.103068"; transcript_id "MSTRG.103068.20"; exon_number "4";
chr2	StringTie	exon	173190895	173190923	1000	+	.	gene_id "MSTRG.103068"; transcript_id "MSTRG.103068.20"; exon_number "5";
chr2	StringTie	exon	173191040	173191177	1000	+	.	gene_id "MSTRG.103068"; transcript_id "MSTRG.103068.20"; exon_number "6";
chr2	StringTie	exon	173198026	173198112	1000	+	.	gene_id "MSTRG.103068"; transcript_id "MSTRG.103068.20"; exon_number "7";
chr2	StringTie	exon	173203796	173203870	1000	+	.	gene_id "MSTRG.103068"; transcript_id "MSTRG.103068.20"; exon_number "8";
chr2	StringTie	exon	173209729	173209835	1000	+	.	gene_id "MSTRG.103068"; transcript_id "MSTRG.103068.20"; exon_number "9";
chr2	StringTie	exon	173217115	173217250	1000	+	.	gene_id "MSTRG.103068"; transcript_id "MSTRG.103068.20"; exon_number "10";
chr2	StringTie	exon	173229689	173229733	1000	+	.	gene_id "MSTRG.103068"; transcript_id "MSTRG.103068.20"; exon_number "11";
chr2	StringTie	exon	173232192	173232222	1000	+	.	gene_id "MSTRG.103068"; transcript_id "MSTRG.103068.20"; exon_number "12";
chr2	StringTie	exon	173232320	173232459	1000	+	.	gene_id "MSTRG.103068"; transcript_id "MSTRG.103068.20"; exon_number "13";
chr2	StringTie	exon	173238373	173238435	1000	+	.	gene_id "MSTRG.103068"; transcript_id "MSTRG.103068.20"; exon_number "14";
chr2	StringTie	exon	173239404	173239496	1000	+	.	gene_id "MSTRG.103068"; transcript_id "MSTRG.103068.20"; exon_number "15";
chr2	StringTie	exon	173258699	173258815	1000	+	.	gene_id "MSTRG.103068"; transcript_id "MSTRG.103068.20"; exon_number "16";
chr2	StringTie	exon	173261063	173261137	1000	+	.	gene_id "MSTRG.103068"; transcript_id "MSTRG.103068.20"; exon_number "17";
chr2	StringTie	exon	173263745	173263895	1000	+	.	gene_id "MSTRG.103068"; transcript_id "MSTRG.103068.20"; exon_number "18";
chr2	StringTie	exon	173266050	173269270	1000	+	.	gene_id "MSTRG.103068"; transcript_id "MSTRG.103068.20"; exon_number "19";
chr2	StringTie	transcript	173161540	173269241	1000	+	.	gene_id "MSTRG.103068"; transcript_id "MSTRG.103068.22";
chr2	StringTie	exon	173161540	173161851	1000	+	.	gene_id "MSTRG.103068"; transcript_id "MSTRG.103068.22"; exon_number "1";
chr2	StringTie	exon	173169805	173169892	1000	+	.	gene_id "MSTRG.103068"; transcript_id "MSTRG.103068.22"; exon_number "2";
chr2	StringTie	exon	173182854	173182955	1000	+	.	gene_id "MSTRG.103068"; transcript_id "MSTRG.103068.22"; exon_number "3";
chr2	StringTie	exon	173187558	173187623	1000	+	.	gene_id "MSTRG.103068"; transcript_id "MSTRG.103068.22"; exon_number "4";
chr2	StringTie	exon	173190895	173190923	1000	+	.	gene_id "MSTRG.103068"; transcript_id "MSTRG.103068.22"; exon_number "5";
chr2	StringTie	exon	173191040	173191177	1000	+	.	gene_id "MSTRG.103068"; transcript_id "MSTRG.103068.22"; exon_number "6";
chr2	StringTie	exon	173198026	173198112	1000	+	.	gene_id "MSTRG.103068"; transcript_id "MSTRG.103068.22"; exon_number "7";
chr2	StringTie	exon	173203796	173203870	1000	+	.	gene_id "MSTRG.103068"; transcript_id "MSTRG.103068.22"; exon_number "8";
chr2	StringTie	exon	173209729	173209835	1000	+	.	gene_id "MSTRG.103068"; transcript_id "MSTRG.103068.22"; exon_number "9";
chr2	StringTie	exon	173217115	173217250	1000	+	.	gene_id "MSTRG.103068"; transcript_id "MSTRG.103068.22"; exon_number "10";
chr2	StringTie	exon	173229689	173229733	1000	+	.	gene_id "MSTRG.103068"; transcript_id "MSTRG.103068.22"; exon_number "11";
chr2	StringTie	exon	173232192	173232222	1000	+	.	gene_id "MSTRG.103068"; transcript_id "MSTRG.103068.22"; exon_number "12";
chr2	StringTie	exon	173232320	173232459	1000	+	.	gene_id "MSTRG.103068"; transcript_id "MSTRG.103068.22"; exon_number "13";
chr2	StringTie	exon	173238373	173238435	1000	+	.	gene_id "MSTRG.103068"; transcript_id "MSTRG.103068.22"; exon_number "14";
chr2	StringTie	exon	173239404	173239496	1000	+	.	gene_id "MSTRG.103068"; transcript_id "MSTRG.103068.22"; exon_number "15";
chr2	StringTie	exon	173258699	173258815	1000	+	.	gene_id "MSTRG.103068"; transcript_id "MSTRG.103068.22"; exon_number "16";
chr2	StringTie	exon	173261063	173261137	1000	+	.	gene_id "MSTRG.103068"; transcript_id "MSTRG.103068.22"; exon_number "17";
chr2	StringTie	exon	173263745	173263895	1000	+	.	gene_id "MSTRG.103068"; transcript_id "MSTRG.103068.22"; exon_number "18";
chr2	StringTie	exon	173266050	173269241	1000	+	.	gene_id "MSTRG.103068"; transcript_id "MSTRG.103068.22"; exon_number "19";
chr2	StringTie	transcript	173162444	173227241	1000	+	.	gene_id "MSTRG.103068"; transcript_id "MSTRG.103068.23";
chr2	StringTie	exon	173162444	173162472	1000	+	.	gene_id "MSTRG.103068"; transcript_id "MSTRG.103068.23"; exon_number "1";
chr2	StringTie	exon	173169805	173169892	1000	+	.	gene_id "MSTRG.103068"; transcript_id "MSTRG.103068.23"; exon_number "2";
chr2	StringTie	exon	173182854	173182955	1000	+	.	gene_id "MSTRG.103068"; transcript_id "MSTRG.103068.23"; exon_number "3";
chr2	StringTie	exon	173187558	173187623	1000	+	.	gene_id "MSTRG.103068"; transcript_id "MSTRG.103068.23"; exon_number "4";
chr2	StringTie	exon	173190895	173190923	1000	+	.	gene_id "MSTRG.103068"; transcript_id "MSTRG.103068.23"; exon_number "5";
chr2	StringTie	exon	173191040	173191177	1000	+	.	gene_id "MSTRG.103068"; transcript_id "MSTRG.103068.23"; exon_number "6";
chr2	StringTie	exon	173198026	173198112	1000	+	.	gene_id "MSTRG.103068"; transcript_id "MSTRG.103068.23"; exon_number "7";
chr2	StringTie	exon	173203796	173203870	1000	+	.	gene_id "MSTRG.103068"; transcript_id "MSTRG.103068.23"; exon_number "8";
chr2	StringTie	exon	173209729	173209835	1000	+	.	gene_id "MSTRG.103068"; transcript_id "MSTRG.103068.23"; exon_number "9";
chr2	StringTie	exon	173217115	173217250	1000	+	.	gene_id "MSTRG.103068"; transcript_id "MSTRG.103068.23"; exon_number "10";
chr2	StringTie	exon	173221150	173227241	1000	+	.	gene_id "MSTRG.103068"; transcript_id "MSTRG.103068.23"; exon_number "11";
chr2	StringTie	transcript	173162517	173227241	1000	+	.	gene_id "MSTRG.103068"; transcript_id "MSTRG.103068.24";
chr2	StringTie	exon	173162517	173162544	1000	+	.	gene_id "MSTRG.103068"; transcript_id "MSTRG.103068.24"; exon_number "1";
chr2	StringTie	exon	173169805	173169892	1000	+	.	gene_id "MSTRG.103068"; transcript_id "MSTRG.103068.24"; exon_number "2";
chr2	StringTie	exon	173182854	173182955	1000	+	.	gene_id "MSTRG.103068"; transcript_id "MSTRG.103068.24"; exon_number "3";
chr2	StringTie	exon	173187558	173187623	1000	+	.	gene_id "MSTRG.103068"; transcript_id "MSTRG.103068.24"; exon_number "4";
chr2	StringTie	exon	173190895	173190923	1000	+	.	gene_id "MSTRG.103068"; transcript_id "MSTRG.103068.24"; exon_number "5";
chr2	StringTie	exon	173191040	173191177	1000	+	.	gene_id "MSTRG.103068"; transcript_id "MSTRG.103068.24"; exon_number "6";
chr2	StringTie	exon	173198026	173198112	1000	+	.	gene_id "MSTRG.103068"; transcript_id "MSTRG.103068.24"; exon_number "7";
chr2	StringTie	exon	173203796	173203870	1000	+	.	gene_id "MSTRG.103068"; transcript_id "MSTRG.103068.24"; exon_number "8";
chr2	StringTie	exon	173209729	173209835	1000	+	.	gene_id "MSTRG.103068"; transcript_id "MSTRG.103068.24"; exon_number "9";
chr2	StringTie	exon	173217115	173217250	1000	+	.	gene_id "MSTRG.103068"; transcript_id "MSTRG.103068.24"; exon_number "10";
chr2	StringTie	exon	173221150	173227241	1000	+	.	gene_id "MSTRG.103068"; transcript_id "MSTRG.103068.24"; exon_number "11";
chr2	StringTie	transcript	173235776	173269219	1000	+	.	gene_id "MSTRG.103068"; transcript_id "MSTRG.103068.25";
chr2	StringTie	exon	173235776	173236887	1000	+	.	gene_id "MSTRG.103068"; transcript_id "MSTRG.103068.25"; exon_number "1";
chr2	StringTie	exon	173238373	173238435	1000	+	.	gene_id "MSTRG.103068"; transcript_id "MSTRG.103068.25"; exon_number "2";
chr2	StringTie	exon	173239404	173239496	1000	+	.	gene_id "MSTRG.103068"; transcript_id "MSTRG.103068.25"; exon_number "3";
chr2	StringTie	exon	173258699	173258815	1000	+	.	gene_id "MSTRG.103068"; transcript_id "MSTRG.103068.25"; exon_number "4";
chr2	StringTie	exon	173261063	173261137	1000	+	.	gene_id "MSTRG.103068"; transcript_id "MSTRG.103068.25"; exon_number "5";
chr2	StringTie	exon	173263745	173263895	1000	+	.	gene_id "MSTRG.103068"; transcript_id "MSTRG.103068.25"; exon_number "6";
chr2	StringTie	exon	173266050	173269219	1000	+	.	gene_id "MSTRG.103068"; transcript_id "MSTRG.103068.25"; exon_number "7";
chr2	StringTie	transcript	173250519	173268170	1000	+	.	gene_id "MSTRG.103068"; transcript_id "MSTRG.103068.26";
chr2	StringTie	exon	173250519	173250640	1000	+	.	gene_id "MSTRG.103068"; transcript_id "MSTRG.103068.26"; exon_number "1";
chr2	StringTie	exon	173258699	173258815	1000	+	.	gene_id "MSTRG.103068"; transcript_id "MSTRG.103068.26"; exon_number "2";
chr2	StringTie	exon	173261063	173261137	1000	+	.	gene_id "MSTRG.103068"; transcript_id "MSTRG.103068.26"; exon_number "3";
chr2	StringTie	exon	173263745	173263895	1000	+	.	gene_id "MSTRG.103068"; transcript_id "MSTRG.103068.26"; exon_number "4";
chr2	StringTie	exon	173266050	173268170	1000	+	.	gene_id "MSTRG.103068"; transcript_id "MSTRG.103068.26"; exon_number "5";
chr2	StringTie	transcript	173075331	173101433	1000	+	.	gene_id "MSTRG.103068"; transcript_id "MSTRG.103068.3";
chr2	StringTie	exon	173075331	173076002	1000	+	.	gene_id "MSTRG.103068"; transcript_id "MSTRG.103068.3"; exon_number "1";
chr2	StringTie	exon	173090998	173091190	1000	+	.	gene_id "MSTRG.103068"; transcript_id "MSTRG.103068.3"; exon_number "2";
chr2	StringTie	exon	173100517	173101433	1000	+	.	gene_id "MSTRG.103068"; transcript_id "MSTRG.103068.3"; exon_number "3";
chr2	StringTie	transcript	173075425	173094191	1000	+	.	gene_id "MSTRG.103068"; transcript_id "MSTRG.103068.4";
chr2	StringTie	exon	173075425	173076002	1000	+	.	gene_id "MSTRG.103068"; transcript_id "MSTRG.103068.4"; exon_number "1";
chr2	StringTie	exon	173090998	173091190	1000	+	.	gene_id "MSTRG.103068"; transcript_id "MSTRG.103068.4"; exon_number "2";
chr2	StringTie	exon	173093706	173094191	1000	+	.	gene_id "MSTRG.103068"; transcript_id "MSTRG.103068.4"; exon_number "3";
chr2	StringTie	transcript	173075475	173094150	1000	+	.	gene_id "MSTRG.103068"; transcript_id "MSTRG.103068.6";
chr2	StringTie	exon	173075475	173076002	1000	+	.	gene_id "MSTRG.103068"; transcript_id "MSTRG.103068.6"; exon_number "1";
chr2	StringTie	exon	173090998	173091190	1000	+	.	gene_id "MSTRG.103068"; transcript_id "MSTRG.103068.6"; exon_number "2";
chr2	StringTie	exon	173093840	173094150	1000	+	.	gene_id "MSTRG.103068"; transcript_id "MSTRG.103068.6"; exon_number "3";
chr2	StringTie	transcript	173075641	173269382	1000	+	.	gene_id "MSTRG.103068"; transcript_id "MSTRG.103068.7";
chr2	StringTie	exon	173075641	173075670	1000	+	.	gene_id "MSTRG.103068"; transcript_id "MSTRG.103068.7"; exon_number "1";
chr2	StringTie	exon	173075864	173076002	1000	+	.	gene_id "MSTRG.103068"; transcript_id "MSTRG.103068.7"; exon_number "2";
chr2	StringTie	exon	173090998	173091190	1000	+	.	gene_id "MSTRG.103068"; transcript_id "MSTRG.103068.7"; exon_number "3";
chr2	StringTie	exon	173169805	173169892	1000	+	.	gene_id "MSTRG.103068"; transcript_id "MSTRG.103068.7"; exon_number "4";
chr2	StringTie	exon	173182854	173182955	1000	+	.	gene_id "MSTRG.103068"; transcript_id "MSTRG.103068.7"; exon_number "5";
chr2	StringTie	exon	173187558	173187623	1000	+	.	gene_id "MSTRG.103068"; transcript_id "MSTRG.103068.7"; exon_number "6";
chr2	StringTie	exon	173190895	173190923	1000	+	.	gene_id "MSTRG.103068"; transcript_id "MSTRG.103068.7"; exon_number "7";
chr2	StringTie	exon	173191040	173191177	1000	+	.	gene_id "MSTRG.103068"; transcript_id "MSTRG.103068.7"; exon_number "8";
chr2	StringTie	exon	173198026	173198112	1000	+	.	gene_id "MSTRG.103068"; transcript_id "MSTRG.103068.7"; exon_number "9";
chr2	StringTie	exon	173203796	173203870	1000	+	.	gene_id "MSTRG.103068"; transcript_id "MSTRG.103068.7"; exon_number "10";
chr2	StringTie	exon	173209729	173209835	1000	+	.	gene_id "MSTRG.103068"; transcript_id "MSTRG.103068.7"; exon_number "11";
chr2	StringTie	exon	173217115	173217250	1000	+	.	gene_id "MSTRG.103068"; transcript_id "MSTRG.103068.7"; exon_number "12";
chr2	StringTie	exon	173229689	173229733	1000	+	.	gene_id "MSTRG.103068"; transcript_id "MSTRG.103068.7"; exon_number "13";
chr2	StringTie	exon	173232192	173232222	1000	+	.	gene_id "MSTRG.103068"; transcript_id "MSTRG.103068.7"; exon_number "14";
chr2	StringTie	exon	173232320	173232459	1000	+	.	gene_id "MSTRG.103068"; transcript_id "MSTRG.103068.7"; exon_number "15";
chr2	StringTie	exon	173238373	173238435	1000	+	.	gene_id "MSTRG.103068"; transcript_id "MSTRG.103068.7"; exon_number "16";
chr2	StringTie	exon	173239404	173239496	1000	+	.	gene_id "MSTRG.103068"; transcript_id "MSTRG.103068.7"; exon_number "17";
chr2	StringTie	exon	173258699	173258815	1000	+	.	gene_id "MSTRG.103068"; transcript_id "MSTRG.103068.7"; exon_number "18";
chr2	StringTie	exon	173261063	173261137	1000	+	.	gene_id "MSTRG.103068"; transcript_id "MSTRG.103068.7"; exon_number "19";
chr2	StringTie	exon	173263745	173263895	1000	+	.	gene_id "MSTRG.103068"; transcript_id "MSTRG.103068.7"; exon_number "20";
chr2	StringTie	exon	173266050	173269382	1000	+	.	gene_id "MSTRG.103068"; transcript_id "MSTRG.103068.7"; exon_number "21";
chr2	StringTie	transcript	173166446	173207612	1000	-	.	gene_id "MSTRG.103069"; transcript_id "ENST00000419609"; gene_name "MLK7-AS1"; ref_gene_id "ENSG00000238133";
chr2	StringTie	exon	173166446	173166838	1000	-	.	gene_id "MSTRG.103069"; transcript_id "ENST00000419609"; exon_number "1"; gene_name "MLK7-AS1"; ref_gene_id "ENSG00000238133";
chr2	StringTie	exon	173192941	173193056	1000	-	.	gene_id "MSTRG.103069"; transcript_id "ENST00000419609"; exon_number "2"; gene_name "MLK7-AS1"; ref_gene_id "ENSG00000238133";
chr2	StringTie	exon	173207547	173207612	1000	-	.	gene_id "MSTRG.103069"; transcript_id "ENST00000419609"; exon_number "3"; gene_name "MLK7-AS1"; ref_gene_id "ENSG00000238133";
chr2	StringTie	transcript	173166730	173271620	1000	-	.	gene_id "MSTRG.103069"; transcript_id "ENST00000422703"; gene_name "MLK7-AS1"; ref_gene_id "ENSG00000238133";
chr2	StringTie	exon	173166730	173166838	1000	-	.	gene_id "MSTRG.103069"; transcript_id "ENST00000422703"; exon_number "1"; gene_name "MLK7-AS1"; ref_gene_id "ENSG00000238133";
chr2	StringTie	exon	173192941	173193056	1000	-	.	gene_id "MSTRG.103069"; transcript_id "ENST00000422703"; exon_number "2"; gene_name "MLK7-AS1"; ref_gene_id "ENSG00000238133";
chr2	StringTie	exon	173207547	173207658	1000	-	.	gene_id "MSTRG.103069"; transcript_id "ENST00000422703"; exon_number "3"; gene_name "MLK7-AS1"; ref_gene_id "ENSG00000238133";
chr2	StringTie	exon	173271511	173271620	1000	-	.	gene_id "MSTRG.103069"; transcript_id "ENST00000422703"; exon_number "4"; gene_name "MLK7-AS1"; ref_gene_id "ENSG00000238133";
chr2	StringTie	transcript	173197712	173282036	1000	-	.	gene_id "MSTRG.103069"; transcript_id "ENST00000423106"; gene_name "MLK7-AS1"; ref_gene_id "ENSG00000238133";
chr2	StringTie	exon	173197712	173198824	1000	-	.	gene_id "MSTRG.103069"; transcript_id "ENST00000423106"; exon_number "1"; gene_name "MLK7-AS1"; ref_gene_id "ENSG00000238133";
chr2	StringTie	exon	173207547	173207658	1000	-	.	gene_id "MSTRG.103069"; transcript_id "ENST00000423106"; exon_number "2"; gene_name "MLK7-AS1"; ref_gene_id "ENSG00000238133";
chr2	StringTie	exon	173209647	173209945	1000	-	.	gene_id "MSTRG.103069"; transcript_id "ENST00000423106"; exon_number "3"; gene_name "MLK7-AS1"; ref_gene_id "ENSG00000238133";
chr2	StringTie	exon	173212669	173212791	1000	-	.	gene_id "MSTRG.103069"; transcript_id "ENST00000423106"; exon_number "4"; gene_name "MLK7-AS1"; ref_gene_id "ENSG00000238133";
chr2	StringTie	exon	173214280	173214496	1000	-	.	gene_id "MSTRG.103069"; transcript_id "ENST00000423106"; exon_number "5"; gene_name "MLK7-AS1"; ref_gene_id "ENSG00000238133";
chr2	StringTie	exon	173215626	173215836	1000	-	.	gene_id "MSTRG.103069"; transcript_id "ENST00000423106"; exon_number "6"; gene_name "MLK7-AS1"; ref_gene_id "ENSG00000238133";
chr2	StringTie	exon	173271511	173271618	1000	-	.	gene_id "MSTRG.103069"; transcript_id "ENST00000423106"; exon_number "7"; gene_name "MLK7-AS1"; ref_gene_id "ENSG00000238133";
chr2	StringTie	exon	173281682	173282036	1000	-	.	gene_id "MSTRG.103069"; transcript_id "ENST00000423106"; exon_number "8"; gene_name "MLK7-AS1"; ref_gene_id "ENSG00000238133";
chr2	StringTie	transcript	173252684	173272061	1000	-	.	gene_id "MSTRG.103069"; transcript_id "MSTRG.103069.10";
chr2	StringTie	exon	173252684	173252932	1000	-	.	gene_id "MSTRG.103069"; transcript_id "MSTRG.103069.10"; exon_number "1";
chr2	StringTie	exon	173271511	173271618	1000	-	.	gene_id "MSTRG.103069"; transcript_id "MSTRG.103069.10"; exon_number "2";
chr2	StringTie	exon	173271792	173272061	1000	-	.	gene_id "MSTRG.103069"; transcript_id "MSTRG.103069.10"; exon_number "3";
chr2	StringTie	transcript	173252716	173272068	1000	-	.	gene_id "MSTRG.103069"; transcript_id "MSTRG.103069.11";
chr2	StringTie	exon	173252716	173252932	1000	-	.	gene_id "MSTRG.103069"; transcript_id "MSTRG.103069.11"; exon_number "1";
chr2	StringTie	exon	173253759	173253900	1000	-	.	gene_id "MSTRG.103069"; transcript_id "MSTRG.103069.11"; exon_number "2";
chr2	StringTie	exon	173271511	173271618	1000	-	.	gene_id "MSTRG.103069"; transcript_id "MSTRG.103069.11"; exon_number "3";
chr2	StringTie	exon	173271792	173272068	1000	-	.	gene_id "MSTRG.103069"; transcript_id "MSTRG.103069.11"; exon_number "4";
chr2	StringTie	transcript	173253596	173282029	1000	-	.	gene_id "MSTRG.103069"; transcript_id "MSTRG.103069.12";
chr2	StringTie	exon	173253596	173253900	1000	-	.	gene_id "MSTRG.103069"; transcript_id "MSTRG.103069.12"; exon_number "1";
chr2	StringTie	exon	173271511	173271618	1000	-	.	gene_id "MSTRG.103069"; transcript_id "MSTRG.103069.12"; exon_number "2";
chr2	StringTie	exon	173281682	173282029	1000	-	.	gene_id "MSTRG.103069"; transcript_id "MSTRG.103069.12"; exon_number "3";
chr2	StringTie	transcript	173268096	173282019	1000	-	.	gene_id "MSTRG.103069"; transcript_id "MSTRG.103069.13";
chr2	StringTie	exon	173268096	173269120	1000	-	.	gene_id "MSTRG.103069"; transcript_id "MSTRG.103069.13"; exon_number "1";
chr2	StringTie	exon	173271511	173271618	1000	-	.	gene_id "MSTRG.103069"; transcript_id "MSTRG.103069.13"; exon_number "2";
chr2	StringTie	exon	173281682	173282019	1000	-	.	gene_id "MSTRG.103069"; transcript_id "MSTRG.103069.13"; exon_number "3";
chr2	StringTie	transcript	173268620	173272106	1000	-	.	gene_id "MSTRG.103069"; transcript_id "MSTRG.103069.14";
chr2	StringTie	exon	173268620	173269120	1000	-	.	gene_id "MSTRG.103069"; transcript_id "MSTRG.103069.14"; exon_number "1";
chr2	StringTie	exon	173271511	173271618	1000	-	.	gene_id "MSTRG.103069"; transcript_id "MSTRG.103069.14"; exon_number "2";
chr2	StringTie	exon	173271792	173272106	1000	-	.	gene_id "MSTRG.103069"; transcript_id "MSTRG.103069.14"; exon_number "3";
chr2	StringTie	transcript	173269283	173272069	1000	-	.	gene_id "MSTRG.103069"; transcript_id "MSTRG.103069.15";
chr2	StringTie	exon	173269283	173269297	1000	-	.	gene_id "MSTRG.103069"; transcript_id "MSTRG.103069.15"; exon_number "1";
chr2	StringTie	exon	173271511	173271618	1000	-	.	gene_id "MSTRG.103069"; transcript_id "MSTRG.103069.15"; exon_number "2";
chr2	StringTie	exon	173271792	173272069	1000	-	.	gene_id "MSTRG.103069"; transcript_id "MSTRG.103069.15"; exon_number "3";
chr2	StringTie	transcript	173270384	173271962	1000	-	.	gene_id "MSTRG.103069"; transcript_id "MSTRG.103069.16";
chr2	StringTie	exon	173270384	173270411	1000	-	.	gene_id "MSTRG.103069"; transcript_id "MSTRG.103069.16"; exon_number "1";
chr2	StringTie	exon	173271511	173271618	1000	-	.	gene_id "MSTRG.103069"; transcript_id "MSTRG.103069.16"; exon_number "2";
chr2	StringTie	exon	173271792	173271962	1000	-	.	gene_id "MSTRG.103069"; transcript_id "MSTRG.103069.16"; exon_number "3";
chr2	StringTie	transcript	173166730	173272255	1000	-	.	gene_id "MSTRG.103069"; transcript_id "MSTRG.103069.2";
chr2	StringTie	exon	173166730	173166838	1000	-	.	gene_id "MSTRG.103069"; transcript_id "MSTRG.103069.2"; exon_number "1";
chr2	StringTie	exon	173192941	173193056	1000	-	.	gene_id "MSTRG.103069"; transcript_id "MSTRG.103069.2"; exon_number "2";
chr2	StringTie	exon	173207547	173207658	1000	-	.	gene_id "MSTRG.103069"; transcript_id "MSTRG.103069.2"; exon_number "3";
chr2	StringTie	exon	173271511	173271618	1000	-	.	gene_id "MSTRG.103069"; transcript_id "MSTRG.103069.2"; exon_number "4";
chr2	StringTie	exon	173271792	173272255	1000	-	.	gene_id "MSTRG.103069"; transcript_id "MSTRG.103069.2"; exon_number "5";
chr2	StringTie	transcript	173182963	173272165	1000	-	.	gene_id "MSTRG.103069"; transcript_id "MSTRG.103069.4";
chr2	StringTie	exon	173182963	173198824	1000	-	.	gene_id "MSTRG.103069"; transcript_id "MSTRG.103069.4"; exon_number "1";
chr2	StringTie	exon	173207547	173207658	1000	-	.	gene_id "MSTRG.103069"; transcript_id "MSTRG.103069.4"; exon_number "2";
chr2	StringTie	exon	173212669	173212791	1000	-	.	gene_id "MSTRG.103069"; transcript_id "MSTRG.103069.4"; exon_number "3";
chr2	StringTie	exon	173214280	173214496	1000	-	.	gene_id "MSTRG.103069"; transcript_id "MSTRG.103069.4"; exon_number "4";
chr2	StringTie	exon	173215626	173215836	1000	-	.	gene_id "MSTRG.103069"; transcript_id "MSTRG.103069.4"; exon_number "5";
chr2	StringTie	exon	173223818	173223923	1000	-	.	gene_id "MSTRG.103069"; transcript_id "MSTRG.103069.4"; exon_number "6";
chr2	StringTie	exon	173252778	173252932	1000	-	.	gene_id "MSTRG.103069"; transcript_id "MSTRG.103069.4"; exon_number "7";
chr2	StringTie	exon	173253783	173253900	1000	-	.	gene_id "MSTRG.103069"; transcript_id "MSTRG.103069.4"; exon_number "8";
chr2	StringTie	exon	173271511	173271618	1000	-	.	gene_id "MSTRG.103069"; transcript_id "MSTRG.103069.4"; exon_number "9";
chr2	StringTie	exon	173271792	173272165	1000	-	.	gene_id "MSTRG.103069"; transcript_id "MSTRG.103069.4"; exon_number "10";
chr2	StringTie	transcript	173187628	173282037	1000	-	.	gene_id "MSTRG.103069"; transcript_id "MSTRG.103069.5";
chr2	StringTie	exon	173187628	173198824	1000	-	.	gene_id "MSTRG.103069"; transcript_id "MSTRG.103069.5"; exon_number "1";
chr2	StringTie	exon	173207547	173207658	1000	-	.	gene_id "MSTRG.103069"; transcript_id "MSTRG.103069.5"; exon_number "2";
chr2	StringTie	exon	173212669	173212791	1000	-	.	gene_id "MSTRG.103069"; transcript_id "MSTRG.103069.5"; exon_number "3";
chr2	StringTie	exon	173214280	173215836	1000	-	.	gene_id "MSTRG.103069"; transcript_id "MSTRG.103069.5"; exon_number "4";
chr2	StringTie	exon	173223818	173223923	1000	-	.	gene_id "MSTRG.103069"; transcript_id "MSTRG.103069.5"; exon_number "5";
chr2	StringTie	exon	173252778	173252932	1000	-	.	gene_id "MSTRG.103069"; transcript_id "MSTRG.103069.5"; exon_number "6";
chr2	StringTie	exon	173271511	173271618	1000	-	.	gene_id "MSTRG.103069"; transcript_id "MSTRG.103069.5"; exon_number "7";
chr2	StringTie	exon	173281682	173282037	1000	-	.	gene_id "MSTRG.103069"; transcript_id "MSTRG.103069.5"; exon_number "8";
chr2	StringTie	transcript	173191193	173224013	1000	-	.	gene_id "MSTRG.103069"; transcript_id "MSTRG.103069.6";
chr2	StringTie	exon	173191193	173198824	1000	-	.	gene_id "MSTRG.103069"; transcript_id "MSTRG.103069.6"; exon_number "1";
chr2	StringTie	exon	173207547	173207658	1000	-	.	gene_id "MSTRG.103069"; transcript_id "MSTRG.103069.6"; exon_number "2";
chr2	StringTie	exon	173212669	173212791	1000	-	.	gene_id "MSTRG.103069"; transcript_id "MSTRG.103069.6"; exon_number "3";
chr2	StringTie	exon	173223818	173224013	1000	-	.	gene_id "MSTRG.103069"; transcript_id "MSTRG.103069.6"; exon_number "4";
chr2	StringTie	transcript	173195442	173216401	1000	-	.	gene_id "MSTRG.103069"; transcript_id "MSTRG.103069.7";
chr2	StringTie	exon	173195442	173198824	1000	-	.	gene_id "MSTRG.103069"; transcript_id "MSTRG.103069.7"; exon_number "1";
chr2	StringTie	exon	173207547	173207658	1000	-	.	gene_id "MSTRG.103069"; transcript_id "MSTRG.103069.7"; exon_number "2";
chr2	StringTie	exon	173212669	173212791	1000	-	.	gene_id "MSTRG.103069"; transcript_id "MSTRG.103069.7"; exon_number "3";
chr2	StringTie	exon	173215626	173216401	1000	-	.	gene_id "MSTRG.103069"; transcript_id "MSTRG.103069.7"; exon_number "4";
chr2	StringTie	transcript	173252421	173272199	1000	-	.	gene_id "MSTRG.103069"; transcript_id "MSTRG.103069.9";
chr2	StringTie	exon	173252421	173252433	1000	-	.	gene_id "MSTRG.103069"; transcript_id "MSTRG.103069.9"; exon_number "1";
chr2	StringTie	exon	173252778	173252932	1000	-	.	gene_id "MSTRG.103069"; transcript_id "MSTRG.103069.9"; exon_number "2";
chr2	StringTie	exon	173253783	173253900	1000	-	.	gene_id "MSTRG.103069"; transcript_id "MSTRG.103069.9"; exon_number "3";
chr2	StringTie	exon	173271511	173271618	1000	-	.	gene_id "MSTRG.103069"; transcript_id "MSTRG.103069.9"; exon_number "4";
chr2	StringTie	exon	173271792	173272199	1000	-	.	gene_id "MSTRG.103069"; transcript_id "MSTRG.103069.9"; exon_number "5";
chr1	StringTie	transcript	145509047	145520594	1000	+	.	gene_id "MSTRG.10307"; transcript_id "ENST00000444680"; gene_name "CH17-262O2.1"; ref_gene_id "ENSG00000275064";
chr1	StringTie	exon	145509047	145509236	1000	+	.	gene_id "MSTRG.10307"; transcript_id "ENST00000444680"; exon_number "1"; gene_name "CH17-262O2.1"; ref_gene_id "ENSG00000275064";
chr1	StringTie	exon	145509926	145510050	1000	+	.	gene_id "MSTRG.10307"; transcript_id "ENST00000444680"; exon_number "2"; gene_name "CH17-262O2.1"; ref_gene_id "ENSG00000275064";
chr1	StringTie	exon	145513138	145513376	1000	+	.	gene_id "MSTRG.10307"; transcript_id "ENST00000444680"; exon_number "3"; gene_name "CH17-262O2.1"; ref_gene_id "ENSG00000275064";
chr1	StringTie	exon	145515329	145515445	1000	+	.	gene_id "MSTRG.10307"; transcript_id "ENST00000444680"; exon_number "4"; gene_name "CH17-262O2.1"; ref_gene_id "ENSG00000275064";
chr1	StringTie	exon	145516012	145516238	1000	+	.	gene_id "MSTRG.10307"; transcript_id "ENST00000444680"; exon_number "5"; gene_name "CH17-262O2.1"; ref_gene_id "ENSG00000275064";
chr1	StringTie	exon	145517170	145517313	1000	+	.	gene_id "MSTRG.10307"; transcript_id "ENST00000444680"; exon_number "6"; gene_name "CH17-262O2.1"; ref_gene_id "ENSG00000275064";
chr1	StringTie	exon	145518400	145518538	1000	+	.	gene_id "MSTRG.10307"; transcript_id "ENST00000444680"; exon_number "7"; gene_name "CH17-262O2.1"; ref_gene_id "ENSG00000275064";
chr1	StringTie	exon	145518845	145518891	1000	+	.	gene_id "MSTRG.10307"; transcript_id "ENST00000444680"; exon_number "8"; gene_name "CH17-262O2.1"; ref_gene_id "ENSG00000275064";
chr1	StringTie	exon	145520553	145520594	1000	+	.	gene_id "MSTRG.10307"; transcript_id "ENST00000444680"; exon_number "9"; gene_name "CH17-262O2.1"; ref_gene_id "ENSG00000275064";
chr1	StringTie	transcript	145507444	145508607	1000	+	.	gene_id "MSTRG.10307"; transcript_id "ENST00000525886"; gene_name "CH17-262O2.2"; ref_gene_id "ENSG00000278182";
chr1	StringTie	exon	145507444	145507599	1000	+	.	gene_id "MSTRG.10307"; transcript_id "ENST00000525886"; exon_number "1"; gene_name "CH17-262O2.2"; ref_gene_id "ENSG00000278182";
chr1	StringTie	exon	145508494	145508607	1000	+	.	gene_id "MSTRG.10307"; transcript_id "ENST00000525886"; exon_number "2"; gene_name "CH17-262O2.2"; ref_gene_id "ENSG00000278182";
chr1	StringTie	transcript	145507424	145520638	1000	+	.	gene_id "MSTRG.10307"; transcript_id "MSTRG.10307.1";
chr1	StringTie	exon	145507424	145507599	1000	+	.	gene_id "MSTRG.10307"; transcript_id "MSTRG.10307.1"; exon_number "1";
chr1	StringTie	exon	145508494	145508607	1000	+	.	gene_id "MSTRG.10307"; transcript_id "MSTRG.10307.1"; exon_number "2";
chr1	StringTie	exon	145509047	145509236	1000	+	.	gene_id "MSTRG.10307"; transcript_id "MSTRG.10307.1"; exon_number "3";
chr1	StringTie	exon	145517170	145517313	1000	+	.	gene_id "MSTRG.10307"; transcript_id "MSTRG.10307.1"; exon_number "4";
chr1	StringTie	exon	145518400	145518891	1000	+	.	gene_id "MSTRG.10307"; transcript_id "MSTRG.10307.1"; exon_number "5";
chr1	StringTie	exon	145520609	145520638	1000	+	.	gene_id "MSTRG.10307"; transcript_id "MSTRG.10307.1"; exon_number "6";
chr1	StringTie	transcript	145518399	145519819	1000	+	.	gene_id "MSTRG.10307"; transcript_id "MSTRG.10307.10";
chr1	StringTie	exon	145518399	145518538	1000	+	.	gene_id "MSTRG.10307"; transcript_id "MSTRG.10307.10"; exon_number "1";
chr1	StringTie	exon	145518845	145518891	1000	+	.	gene_id "MSTRG.10307"; transcript_id "MSTRG.10307.10"; exon_number "2";
chr1	StringTie	exon	145519780	145519819	1000	+	.	gene_id "MSTRG.10307"; transcript_id "MSTRG.10307.10"; exon_number "3";
chr1	StringTie	transcript	145507444	145516236	1000	+	.	gene_id "MSTRG.10307"; transcript_id "MSTRG.10307.2";
chr1	StringTie	exon	145507444	145507599	1000	+	.	gene_id "MSTRG.10307"; transcript_id "MSTRG.10307.2"; exon_number "1";
chr1	StringTie	exon	145508494	145508607	1000	+	.	gene_id "MSTRG.10307"; transcript_id "MSTRG.10307.2"; exon_number "2";
chr1	StringTie	exon	145509047	145509236	1000	+	.	gene_id "MSTRG.10307"; transcript_id "MSTRG.10307.2"; exon_number "3";
chr1	StringTie	exon	145513138	145513376	1000	+	.	gene_id "MSTRG.10307"; transcript_id "MSTRG.10307.2"; exon_number "4";
chr1	StringTie	exon	145516012	145516236	1000	+	.	gene_id "MSTRG.10307"; transcript_id "MSTRG.10307.2"; exon_number "5";
chr1	StringTie	transcript	145508405	145520644	1000	+	.	gene_id "MSTRG.10307"; transcript_id "MSTRG.10307.4";
chr1	StringTie	exon	145508405	145508607	1000	+	.	gene_id "MSTRG.10307"; transcript_id "MSTRG.10307.4"; exon_number "1";
chr1	StringTie	exon	145509047	145509236	1000	+	.	gene_id "MSTRG.10307"; transcript_id "MSTRG.10307.4"; exon_number "2";
chr1	StringTie	exon	145509926	145510050	1000	+	.	gene_id "MSTRG.10307"; transcript_id "MSTRG.10307.4"; exon_number "3";
chr1	StringTie	exon	145513138	145513376	1000	+	.	gene_id "MSTRG.10307"; transcript_id "MSTRG.10307.4"; exon_number "4";
chr1	StringTie	exon	145515329	145515445	1000	+	.	gene_id "MSTRG.10307"; transcript_id "MSTRG.10307.4"; exon_number "5";
chr1	StringTie	exon	145516012	145516238	1000	+	.	gene_id "MSTRG.10307"; transcript_id "MSTRG.10307.4"; exon_number "6";
chr1	StringTie	exon	145517170	145517313	1000	+	.	gene_id "MSTRG.10307"; transcript_id "MSTRG.10307.4"; exon_number "7";
chr1	StringTie	exon	145518400	145518538	1000	+	.	gene_id "MSTRG.10307"; transcript_id "MSTRG.10307.4"; exon_number "8";
chr1	StringTie	exon	145518845	145518891	1000	+	.	gene_id "MSTRG.10307"; transcript_id "MSTRG.10307.4"; exon_number "9";
chr1	StringTie	exon	145520553	145520644	1000	+	.	gene_id "MSTRG.10307"; transcript_id "MSTRG.10307.4"; exon_number "10";
chr1	StringTie	transcript	145509049	145520668	1000	+	.	gene_id "MSTRG.10307"; transcript_id "MSTRG.10307.6";
chr1	StringTie	exon	145509049	145509236	1000	+	.	gene_id "MSTRG.10307"; transcript_id "MSTRG.10307.6"; exon_number "1";
chr1	StringTie	exon	145515329	145515445	1000	+	.	gene_id "MSTRG.10307"; transcript_id "MSTRG.10307.6"; exon_number "2";
chr1	StringTie	exon	145517170	145517313	1000	+	.	gene_id "MSTRG.10307"; transcript_id "MSTRG.10307.6"; exon_number "3";
chr1	StringTie	exon	145518400	145518538	1000	+	.	gene_id "MSTRG.10307"; transcript_id "MSTRG.10307.6"; exon_number "4";
chr1	StringTie	exon	145518845	145520668	1000	+	.	gene_id "MSTRG.10307"; transcript_id "MSTRG.10307.6"; exon_number "5";
chr1	StringTie	transcript	145515258	145520644	1000	+	.	gene_id "MSTRG.10307"; transcript_id "MSTRG.10307.7";
chr1	StringTie	exon	145515258	145515445	1000	+	.	gene_id "MSTRG.10307"; transcript_id "MSTRG.10307.7"; exon_number "1";
chr1	StringTie	exon	145517170	145517313	1000	+	.	gene_id "MSTRG.10307"; transcript_id "MSTRG.10307.7"; exon_number "2";
chr1	StringTie	exon	145518400	145518538	1000	+	.	gene_id "MSTRG.10307"; transcript_id "MSTRG.10307.7"; exon_number "3";
chr1	StringTie	exon	145518845	145518891	1000	+	.	gene_id "MSTRG.10307"; transcript_id "MSTRG.10307.7"; exon_number "4";
chr1	StringTie	exon	145520553	145520644	1000	+	.	gene_id "MSTRG.10307"; transcript_id "MSTRG.10307.7"; exon_number "5";
chr1	StringTie	transcript	145515266	145520644	1000	+	.	gene_id "MSTRG.10307"; transcript_id "MSTRG.10307.8";
chr1	StringTie	exon	145515266	145515445	1000	+	.	gene_id "MSTRG.10307"; transcript_id "MSTRG.10307.8"; exon_number "1";
chr1	StringTie	exon	145517170	145517313	1000	+	.	gene_id "MSTRG.10307"; transcript_id "MSTRG.10307.8"; exon_number "2";
chr1	StringTie	exon	145518400	145518538	1000	+	.	gene_id "MSTRG.10307"; transcript_id "MSTRG.10307.8"; exon_number "3";
chr1	StringTie	exon	145518845	145518891	1000	+	.	gene_id "MSTRG.10307"; transcript_id "MSTRG.10307.8"; exon_number "4";
chr1	StringTie	exon	145520609	145520644	1000	+	.	gene_id "MSTRG.10307"; transcript_id "MSTRG.10307.8"; exon_number "5";
chr1	StringTie	transcript	145517172	145527482	1000	+	.	gene_id "MSTRG.10307"; transcript_id "MSTRG.10307.9";
chr1	StringTie	exon	145517172	145517313	1000	+	.	gene_id "MSTRG.10307"; transcript_id "MSTRG.10307.9"; exon_number "1";
chr1	StringTie	exon	145518400	145518538	1000	+	.	gene_id "MSTRG.10307"; transcript_id "MSTRG.10307.9"; exon_number "2";
chr1	StringTie	exon	145518845	145518891	1000	+	.	gene_id "MSTRG.10307"; transcript_id "MSTRG.10307.9"; exon_number "3";
chr1	StringTie	exon	145519789	145519840	1000	+	.	gene_id "MSTRG.10307"; transcript_id "MSTRG.10307.9"; exon_number "4";
chr1	StringTie	exon	145520553	145520649	1000	+	.	gene_id "MSTRG.10307"; transcript_id "MSTRG.10307.9"; exon_number "5";
chr1	StringTie	exon	145527456	145527482	1000	+	.	gene_id "MSTRG.10307"; transcript_id "MSTRG.10307.9"; exon_number "6";
chr2	StringTie	transcript	173284478	173284722	1000	.	.	gene_id "MSTRG.103070"; transcript_id "MSTRG.103070.1";
chr2	StringTie	exon	173284478	173284722	1000	.	.	gene_id "MSTRG.103070"; transcript_id "MSTRG.103070.1"; exon_number "1";
chr2	StringTie	transcript	173286431	173288431	1000	.	.	gene_id "MSTRG.103071"; transcript_id "MSTRG.103071.1";
chr2	StringTie	exon	173286431	173288431	1000	.	.	gene_id "MSTRG.103071"; transcript_id "MSTRG.103071.1"; exon_number "1";
chr2	StringTie	transcript	173289859	173297152	1000	-	.	gene_id "MSTRG.103072"; transcript_id "MSTRG.103072.1";
chr2	StringTie	exon	173289859	173291972	1000	-	.	gene_id "MSTRG.103072"; transcript_id "MSTRG.103072.1"; exon_number "1";
chr2	StringTie	exon	173292703	173292863	1000	-	.	gene_id "MSTRG.103072"; transcript_id "MSTRG.103072.1"; exon_number "2";
chr2	StringTie	exon	173293564	173293634	1000	-	.	gene_id "MSTRG.103072"; transcript_id "MSTRG.103072.1"; exon_number "3";
chr2	StringTie	exon	173296772	173297152	1000	-	.	gene_id "MSTRG.103072"; transcript_id "MSTRG.103072.1"; exon_number "4";
chr2	StringTie	transcript	173296605	173309250	1000	+	.	gene_id "MSTRG.103073"; transcript_id "MSTRG.103073.1";
chr2	StringTie	exon	173296605	173296826	1000	+	.	gene_id "MSTRG.103073"; transcript_id "MSTRG.103073.1"; exon_number "1";
chr2	StringTie	exon	173301272	173309250	1000	+	.	gene_id "MSTRG.103073"; transcript_id "MSTRG.103073.1"; exon_number "2";
chr2	StringTie	transcript	173297629	173298512	1000	+	.	gene_id "MSTRG.103074"; transcript_id "ENST00000433054"; gene_name "RP11-1O7.1"; ref_gene_id "ENSG00000231735";
chr2	StringTie	exon	173297629	173298512	1000	+	.	gene_id "MSTRG.103074"; transcript_id "ENST00000433054"; exon_number "1"; gene_name "RP11-1O7.1"; ref_gene_id "ENSG00000231735";
chr2	StringTie	transcript	173310325	173333630	1000	-	.	gene_id "MSTRG.103075"; transcript_id "MSTRG.103075.1";
chr2	StringTie	exon	173310325	173312292	1000	-	.	gene_id "MSTRG.103075"; transcript_id "MSTRG.103075.1"; exon_number "1";
chr2	StringTie	exon	173322016	173322049	1000	-	.	gene_id "MSTRG.103075"; transcript_id "MSTRG.103075.1"; exon_number "2";
chr2	StringTie	exon	173333209	173333630	1000	-	.	gene_id "MSTRG.103075"; transcript_id "MSTRG.103075.1"; exon_number "3";
chr2	StringTie	transcript	173354861	173368997	1000	+	.	gene_id "MSTRG.103076"; transcript_id "ENST00000306721"; gene_name "CDCA7"; ref_gene_id "ENSG00000144354";
chr2	StringTie	exon	173354861	173354984	1000	+	.	gene_id "MSTRG.103076"; transcript_id "ENST00000306721"; exon_number "1"; gene_name "CDCA7"; ref_gene_id "ENSG00000144354";
chr2	StringTie	exon	173358712	173358837	1000	+	.	gene_id "MSTRG.103076"; transcript_id "ENST00000306721"; exon_number "2"; gene_name "CDCA7"; ref_gene_id "ENSG00000144354";
chr2	StringTie	exon	173359255	173359491	1000	+	.	gene_id "MSTRG.103076"; transcript_id "ENST00000306721"; exon_number "3"; gene_name "CDCA7"; ref_gene_id "ENSG00000144354";
chr2	StringTie	exon	173363226	173363462	1000	+	.	gene_id "MSTRG.103076"; transcript_id "ENST00000306721"; exon_number "4"; gene_name "CDCA7"; ref_gene_id "ENSG00000144354";
chr2	StringTie	exon	173363818	173363895	1000	+	.	gene_id "MSTRG.103076"; transcript_id "ENST00000306721"; exon_number "5"; gene_name "CDCA7"; ref_gene_id "ENSG00000144354";
chr2	StringTie	exon	173364795	173364989	1000	+	.	gene_id "MSTRG.103076"; transcript_id "ENST00000306721"; exon_number "6"; gene_name "CDCA7"; ref_gene_id "ENSG00000144354";
chr2	StringTie	exon	173365452	173365592	1000	+	.	gene_id "MSTRG.103076"; transcript_id "ENST00000306721"; exon_number "7"; gene_name "CDCA7"; ref_gene_id "ENSG00000144354";
chr2	StringTie	exon	173366283	173366432	1000	+	.	gene_id "MSTRG.103076"; transcript_id "ENST00000306721"; exon_number "8"; gene_name "CDCA7"; ref_gene_id "ENSG00000144354";
chr2	StringTie	exon	173367150	173367286	1000	+	.	gene_id "MSTRG.103076"; transcript_id "ENST00000306721"; exon_number "9"; gene_name "CDCA7"; ref_gene_id "ENSG00000144354";
chr2	StringTie	exon	173367634	173368997	1000	+	.	gene_id "MSTRG.103076"; transcript_id "ENST00000306721"; exon_number "10"; gene_name "CDCA7"; ref_gene_id "ENSG00000144354";
chr2	StringTie	transcript	173354820	173368904	1000	+	.	gene_id "MSTRG.103076"; transcript_id "ENST00000347703"; gene_name "CDCA7"; ref_gene_id "ENSG00000144354";
chr2	StringTie	exon	173354820	173354984	1000	+	.	gene_id "MSTRG.103076"; transcript_id "ENST00000347703"; exon_number "1"; gene_name "CDCA7"; ref_gene_id "ENSG00000144354";
chr2	StringTie	exon	173358712	173358837	1000	+	.	gene_id "MSTRG.103076"; transcript_id "ENST00000347703"; exon_number "2"; gene_name "CDCA7"; ref_gene_id "ENSG00000144354";
chr2	StringTie	exon	173363226	173363462	1000	+	.	gene_id "MSTRG.103076"; transcript_id "ENST00000347703"; exon_number "3"; gene_name "CDCA7"; ref_gene_id "ENSG00000144354";
chr2	StringTie	exon	173363818	173363895	1000	+	.	gene_id "MSTRG.103076"; transcript_id "ENST00000347703"; exon_number "4"; gene_name "CDCA7"; ref_gene_id "ENSG00000144354";
chr2	StringTie	exon	173364795	173364989	1000	+	.	gene_id "MSTRG.103076"; transcript_id "ENST00000347703"; exon_number "5"; gene_name "CDCA7"; ref_gene_id "ENSG00000144354";
chr2	StringTie	exon	173365452	173365592	1000	+	.	gene_id "MSTRG.103076"; transcript_id "ENST00000347703"; exon_number "6"; gene_name "CDCA7"; ref_gene_id "ENSG00000144354";
chr2	StringTie	exon	173366283	173366432	1000	+	.	gene_id "MSTRG.103076"; transcript_id "ENST00000347703"; exon_number "7"; gene_name "CDCA7"; ref_gene_id "ENSG00000144354";
chr2	StringTie	exon	173367150	173367286	1000	+	.	gene_id "MSTRG.103076"; transcript_id "ENST00000347703"; exon_number "8"; gene_name "CDCA7"; ref_gene_id "ENSG00000144354";
chr2	StringTie	exon	173367634	173368904	1000	+	.	gene_id "MSTRG.103076"; transcript_id "ENST00000347703"; exon_number "9"; gene_name "CDCA7"; ref_gene_id "ENSG00000144354";
chr2	StringTie	transcript	173354872	173368070	1000	+	.	gene_id "MSTRG.103076"; transcript_id "ENST00000410019"; gene_name "CDCA7"; ref_gene_id "ENSG00000144354";
chr2	StringTie	exon	173354872	173354984	1000	+	.	gene_id "MSTRG.103076"; transcript_id "ENST00000410019"; exon_number "1"; gene_name "CDCA7"; ref_gene_id "ENSG00000144354";
chr2	StringTie	exon	173363226	173363462	1000	+	.	gene_id "MSTRG.103076"; transcript_id "ENST00000410019"; exon_number "2"; gene_name "CDCA7"; ref_gene_id "ENSG00000144354";
chr2	StringTie	exon	173363818	173363895	1000	+	.	gene_id "MSTRG.103076"; transcript_id "ENST00000410019"; exon_number "3"; gene_name "CDCA7"; ref_gene_id "ENSG00000144354";
chr2	StringTie	exon	173364795	173364989	1000	+	.	gene_id "MSTRG.103076"; transcript_id "ENST00000410019"; exon_number "4"; gene_name "CDCA7"; ref_gene_id "ENSG00000144354";
chr2	StringTie	exon	173365452	173365592	1000	+	.	gene_id "MSTRG.103076"; transcript_id "ENST00000410019"; exon_number "5"; gene_name "CDCA7"; ref_gene_id "ENSG00000144354";
chr2	StringTie	exon	173366283	173366432	1000	+	.	gene_id "MSTRG.103076"; transcript_id "ENST00000410019"; exon_number "6"; gene_name "CDCA7"; ref_gene_id "ENSG00000144354";
chr2	StringTie	exon	173367150	173367286	1000	+	.	gene_id "MSTRG.103076"; transcript_id "ENST00000410019"; exon_number "7"; gene_name "CDCA7"; ref_gene_id "ENSG00000144354";
chr2	StringTie	exon	173367634	173368070	1000	+	.	gene_id "MSTRG.103076"; transcript_id "ENST00000410019"; exon_number "8"; gene_name "CDCA7"; ref_gene_id "ENSG00000144354";
chr2	StringTie	transcript	173354872	173367720	1000	+	.	gene_id "MSTRG.103076"; transcript_id "ENST00000410101"; gene_name "CDCA7"; ref_gene_id "ENSG00000144354";
chr2	StringTie	exon	173354872	173354984	1000	+	.	gene_id "MSTRG.103076"; transcript_id "ENST00000410101"; exon_number "1"; gene_name "CDCA7"; ref_gene_id "ENSG00000144354";
chr2	StringTie	exon	173358712	173358837	1000	+	.	gene_id "MSTRG.103076"; transcript_id "ENST00000410101"; exon_number "2"; gene_name "CDCA7"; ref_gene_id "ENSG00000144354";
chr2	StringTie	exon	173359387	173359491	1000	+	.	gene_id "MSTRG.103076"; transcript_id "ENST00000410101"; exon_number "3"; gene_name "CDCA7"; ref_gene_id "ENSG00000144354";
chr2	StringTie	exon	173363226	173363462	1000	+	.	gene_id "MSTRG.103076"; transcript_id "ENST00000410101"; exon_number "4"; gene_name "CDCA7"; ref_gene_id "ENSG00000144354";
chr2	StringTie	exon	173363818	173363895	1000	+	.	gene_id "MSTRG.103076"; transcript_id "ENST00000410101"; exon_number "5"; gene_name "CDCA7"; ref_gene_id "ENSG00000144354";
chr2	StringTie	exon	173364795	173364989	1000	+	.	gene_id "MSTRG.103076"; transcript_id "ENST00000410101"; exon_number "6"; gene_name "CDCA7"; ref_gene_id "ENSG00000144354";
chr2	StringTie	exon	173365452	173365592	1000	+	.	gene_id "MSTRG.103076"; transcript_id "ENST00000410101"; exon_number "7"; gene_name "CDCA7"; ref_gene_id "ENSG00000144354";
chr2	StringTie	exon	173366283	173366432	1000	+	.	gene_id "MSTRG.103076"; transcript_id "ENST00000410101"; exon_number "8"; gene_name "CDCA7"; ref_gene_id "ENSG00000144354";
chr2	StringTie	exon	173367150	173367286	1000	+	.	gene_id "MSTRG.103076"; transcript_id "ENST00000410101"; exon_number "9"; gene_name "CDCA7"; ref_gene_id "ENSG00000144354";
chr2	StringTie	exon	173367634	173367720	1000	+	.	gene_id "MSTRG.103076"; transcript_id "ENST00000410101"; exon_number "10"; gene_name "CDCA7"; ref_gene_id "ENSG00000144354";
chr2	StringTie	transcript	173354888	173364873	1000	+	.	gene_id "MSTRG.103076"; transcript_id "ENST00000435616"; gene_name "CDCA7"; ref_gene_id "ENSG00000144354";
chr2	StringTie	exon	173354888	173354984	1000	+	.	gene_id "MSTRG.103076"; transcript_id "ENST00000435616"; exon_number "1"; gene_name "CDCA7"; ref_gene_id "ENSG00000144354";
chr2	StringTie	exon	173358712	173358837	1000	+	.	gene_id "MSTRG.103076"; transcript_id "ENST00000435616"; exon_number "2"; gene_name "CDCA7"; ref_gene_id "ENSG00000144354";
chr2	StringTie	exon	173359343	173359491	1000	+	.	gene_id "MSTRG.103076"; transcript_id "ENST00000435616"; exon_number "3"; gene_name "CDCA7"; ref_gene_id "ENSG00000144354";
chr2	StringTie	exon	173363226	173363462	1000	+	.	gene_id "MSTRG.103076"; transcript_id "ENST00000435616"; exon_number "4"; gene_name "CDCA7"; ref_gene_id "ENSG00000144354";
chr2	StringTie	exon	173363818	173363895	1000	+	.	gene_id "MSTRG.103076"; transcript_id "ENST00000435616"; exon_number "5"; gene_name "CDCA7"; ref_gene_id "ENSG00000144354";
chr2	StringTie	exon	173364000	173364161	1000	+	.	gene_id "MSTRG.103076"; transcript_id "ENST00000435616"; exon_number "6"; gene_name "CDCA7"; ref_gene_id "ENSG00000144354";
chr2	StringTie	exon	173364795	173364873	1000	+	.	gene_id "MSTRG.103076"; transcript_id "ENST00000435616"; exon_number "7"; gene_name "CDCA7"; ref_gene_id "ENSG00000144354";
chr2	StringTie	transcript	173354893	173368904	1000	+	.	gene_id "MSTRG.103076"; transcript_id "ENST00000467411"; gene_name "CDCA7"; ref_gene_id "ENSG00000144354";
chr2	StringTie	exon	173354893	173354984	1000	+	.	gene_id "MSTRG.103076"; transcript_id "ENST00000467411"; exon_number "1"; gene_name "CDCA7"; ref_gene_id "ENSG00000144354";
chr2	StringTie	exon	173358712	173358837	1000	+	.	gene_id "MSTRG.103076"; transcript_id "ENST00000467411"; exon_number "2"; gene_name "CDCA7"; ref_gene_id "ENSG00000144354";
chr2	StringTie	exon	173363226	173363462	1000	+	.	gene_id "MSTRG.103076"; transcript_id "ENST00000467411"; exon_number "3"; gene_name "CDCA7"; ref_gene_id "ENSG00000144354";
chr2	StringTie	exon	173363818	173364989	1000	+	.	gene_id "MSTRG.103076"; transcript_id "ENST00000467411"; exon_number "4"; gene_name "CDCA7"; ref_gene_id "ENSG00000144354";
chr2	StringTie	exon	173365452	173365592	1000	+	.	gene_id "MSTRG.103076"; transcript_id "ENST00000467411"; exon_number "5"; gene_name "CDCA7"; ref_gene_id "ENSG00000144354";
chr2	StringTie	exon	173367150	173367286	1000	+	.	gene_id "MSTRG.103076"; transcript_id "ENST00000467411"; exon_number "6"; gene_name "CDCA7"; ref_gene_id "ENSG00000144354";
chr2	StringTie	exon	173367634	173368904	1000	+	.	gene_id "MSTRG.103076"; transcript_id "ENST00000467411"; exon_number "7"; gene_name "CDCA7"; ref_gene_id "ENSG00000144354";
chr2	StringTie	transcript	173358507	173365516	1000	+	.	gene_id "MSTRG.103076"; transcript_id "ENST00000468359"; gene_name "CDCA7"; ref_gene_id "ENSG00000144354";
chr2	StringTie	exon	173358507	173358837	1000	+	.	gene_id "MSTRG.103076"; transcript_id "ENST00000468359"; exon_number "1"; gene_name "CDCA7"; ref_gene_id "ENSG00000144354";
chr2	StringTie	exon	173363226	173363462	1000	+	.	gene_id "MSTRG.103076"; transcript_id "ENST00000468359"; exon_number "2"; gene_name "CDCA7"; ref_gene_id "ENSG00000144354";
chr2	StringTie	exon	173363818	173363895	1000	+	.	gene_id "MSTRG.103076"; transcript_id "ENST00000468359"; exon_number "3"; gene_name "CDCA7"; ref_gene_id "ENSG00000144354";
chr2	StringTie	exon	173364795	173364989	1000	+	.	gene_id "MSTRG.103076"; transcript_id "ENST00000468359"; exon_number "4"; gene_name "CDCA7"; ref_gene_id "ENSG00000144354";
chr2	StringTie	exon	173365452	173365516	1000	+	.	gene_id "MSTRG.103076"; transcript_id "ENST00000468359"; exon_number "5"; gene_name "CDCA7"; ref_gene_id "ENSG00000144354";
chr2	StringTie	transcript	173354872	173368500	1000	+	.	gene_id "MSTRG.103076"; transcript_id "ENST00000496441"; gene_name "CDCA7"; ref_gene_id "ENSG00000144354";
chr2	StringTie	exon	173354872	173354984	1000	+	.	gene_id "MSTRG.103076"; transcript_id "ENST00000496441"; exon_number "1"; gene_name "CDCA7"; ref_gene_id "ENSG00000144354";
chr2	StringTie	exon	173358712	173358837	1000	+	.	gene_id "MSTRG.103076"; transcript_id "ENST00000496441"; exon_number "2"; gene_name "CDCA7"; ref_gene_id "ENSG00000144354";
chr2	StringTie	exon	173363226	173363462	1000	+	.	gene_id "MSTRG.103076"; transcript_id "ENST00000496441"; exon_number "3"; gene_name "CDCA7"; ref_gene_id "ENSG00000144354";
chr2	StringTie	exon	173363818	173364989	1000	+	.	gene_id "MSTRG.103076"; transcript_id "ENST00000496441"; exon_number "4"; gene_name "CDCA7"; ref_gene_id "ENSG00000144354";
chr2	StringTie	exon	173365452	173365592	1000	+	.	gene_id "MSTRG.103076"; transcript_id "ENST00000496441"; exon_number "5"; gene_name "CDCA7"; ref_gene_id "ENSG00000144354";
chr2	StringTie	exon	173366283	173366432	1000	+	.	gene_id "MSTRG.103076"; transcript_id "ENST00000496441"; exon_number "6"; gene_name "CDCA7"; ref_gene_id "ENSG00000144354";
chr2	StringTie	exon	173367150	173367286	1000	+	.	gene_id "MSTRG.103076"; transcript_id "ENST00000496441"; exon_number "7"; gene_name "CDCA7"; ref_gene_id "ENSG00000144354";
chr2	StringTie	exon	173367634	173368500	1000	+	.	gene_id "MSTRG.103076"; transcript_id "ENST00000496441"; exon_number "8"; gene_name "CDCA7"; ref_gene_id "ENSG00000144354";
chr2	StringTie	transcript	173311130	173339732	1000	+	.	gene_id "MSTRG.103076"; transcript_id "MSTRG.103076.1";
chr2	StringTie	exon	173311130	173312562	1000	+	.	gene_id "MSTRG.103076"; transcript_id "MSTRG.103076.1"; exon_number "1";
chr2	StringTie	exon	173317784	173317910	1000	+	.	gene_id "MSTRG.103076"; transcript_id "MSTRG.103076.1"; exon_number "2";
chr2	StringTie	exon	173327355	173327495	1000	+	.	gene_id "MSTRG.103076"; transcript_id "MSTRG.103076.1"; exon_number "3";
chr2	StringTie	exon	173333687	173333803	1000	+	.	gene_id "MSTRG.103076"; transcript_id "MSTRG.103076.1"; exon_number "4";
chr2	StringTie	exon	173335566	173335660	1000	+	.	gene_id "MSTRG.103076"; transcript_id "MSTRG.103076.1"; exon_number "5";
chr2	StringTie	exon	173338830	173339732	1000	+	.	gene_id "MSTRG.103076"; transcript_id "MSTRG.103076.1"; exon_number "6";
chr2	StringTie	transcript	173312430	173335764	1000	+	.	gene_id "MSTRG.103076"; transcript_id "MSTRG.103076.10";
chr2	StringTie	exon	173312430	173312562	1000	+	.	gene_id "MSTRG.103076"; transcript_id "MSTRG.103076.10"; exon_number "1";
chr2	StringTie	exon	173317784	173317910	1000	+	.	gene_id "MSTRG.103076"; transcript_id "MSTRG.103076.10"; exon_number "2";
chr2	StringTie	exon	173327350	173327495	1000	+	.	gene_id "MSTRG.103076"; transcript_id "MSTRG.103076.10"; exon_number "3";
chr2	StringTie	exon	173333687	173333803	1000	+	.	gene_id "MSTRG.103076"; transcript_id "MSTRG.103076.10"; exon_number "4";
chr2	StringTie	exon	173335566	173335764	1000	+	.	gene_id "MSTRG.103076"; transcript_id "MSTRG.103076.10"; exon_number "5";
chr2	StringTie	transcript	173312432	173339275	1000	+	.	gene_id "MSTRG.103076"; transcript_id "MSTRG.103076.11";
chr2	StringTie	exon	173312432	173312562	1000	+	.	gene_id "MSTRG.103076"; transcript_id "MSTRG.103076.11"; exon_number "1";
chr2	StringTie	exon	173327355	173327495	1000	+	.	gene_id "MSTRG.103076"; transcript_id "MSTRG.103076.11"; exon_number "2";
chr2	StringTie	exon	173329730	173329804	1000	+	.	gene_id "MSTRG.103076"; transcript_id "MSTRG.103076.11"; exon_number "3";
chr2	StringTie	exon	173338830	173339275	1000	+	.	gene_id "MSTRG.103076"; transcript_id "MSTRG.103076.11"; exon_number "4";
chr2	StringTie	transcript	173312432	173335693	1000	+	.	gene_id "MSTRG.103076"; transcript_id "MSTRG.103076.12";
chr2	StringTie	exon	173312432	173312562	1000	+	.	gene_id "MSTRG.103076"; transcript_id "MSTRG.103076.12"; exon_number "1";
chr2	StringTie	exon	173327355	173327495	1000	+	.	gene_id "MSTRG.103076"; transcript_id "MSTRG.103076.12"; exon_number "2";
chr2	StringTie	exon	173333711	173333803	1000	+	.	gene_id "MSTRG.103076"; transcript_id "MSTRG.103076.12"; exon_number "3";
chr2	StringTie	exon	173335566	173335693	1000	+	.	gene_id "MSTRG.103076"; transcript_id "MSTRG.103076.12"; exon_number "4";
chr2	StringTie	transcript	173312438	173339657	1000	+	.	gene_id "MSTRG.103076"; transcript_id "MSTRG.103076.13";
chr2	StringTie	exon	173312438	173312562	1000	+	.	gene_id "MSTRG.103076"; transcript_id "MSTRG.103076.13"; exon_number "1";
chr2	StringTie	exon	173317784	173317910	1000	+	.	gene_id "MSTRG.103076"; transcript_id "MSTRG.103076.13"; exon_number "2";
chr2	StringTie	exon	173338830	173339657	1000	+	.	gene_id "MSTRG.103076"; transcript_id "MSTRG.103076.13"; exon_number "3";
chr2	StringTie	transcript	173312438	173335684	1000	+	.	gene_id "MSTRG.103076"; transcript_id "MSTRG.103076.14";
chr2	StringTie	exon	173312438	173312562	1000	+	.	gene_id "MSTRG.103076"; transcript_id "MSTRG.103076.14"; exon_number "1";
chr2	StringTie	exon	173317784	173317910	1000	+	.	gene_id "MSTRG.103076"; transcript_id "MSTRG.103076.14"; exon_number "2";
chr2	StringTie	exon	173333687	173333803	1000	+	.	gene_id "MSTRG.103076"; transcript_id "MSTRG.103076.14"; exon_number "3";
chr2	StringTie	exon	173335566	173335684	1000	+	.	gene_id "MSTRG.103076"; transcript_id "MSTRG.103076.14"; exon_number "4";
chr2	StringTie	transcript	173312438	173335690	1000	+	.	gene_id "MSTRG.103076"; transcript_id "MSTRG.103076.15";
chr2	StringTie	exon	173312438	173312562	1000	+	.	gene_id "MSTRG.103076"; transcript_id "MSTRG.103076.15"; exon_number "1";
chr2	StringTie	exon	173317784	173317910	1000	+	.	gene_id "MSTRG.103076"; transcript_id "MSTRG.103076.15"; exon_number "2";
chr2	StringTie	exon	173327350	173327495	1000	+	.	gene_id "MSTRG.103076"; transcript_id "MSTRG.103076.15"; exon_number "3";
chr2	StringTie	exon	173333687	173333803	1000	+	.	gene_id "MSTRG.103076"; transcript_id "MSTRG.103076.15"; exon_number "4";
chr2	StringTie	exon	173334688	173335690	1000	+	.	gene_id "MSTRG.103076"; transcript_id "MSTRG.103076.15"; exon_number "5";
chr2	StringTie	transcript	173312440	173339221	1000	+	.	gene_id "MSTRG.103076"; transcript_id "MSTRG.103076.16";
chr2	StringTie	exon	173312440	173312562	1000	+	.	gene_id "MSTRG.103076"; transcript_id "MSTRG.103076.16"; exon_number "1";
chr2	StringTie	exon	173317784	173317910	1000	+	.	gene_id "MSTRG.103076"; transcript_id "MSTRG.103076.16"; exon_number "2";
chr2	StringTie	exon	173327355	173327495	1000	+	.	gene_id "MSTRG.103076"; transcript_id "MSTRG.103076.16"; exon_number "3";
chr2	StringTie	exon	173329730	173329804	1000	+	.	gene_id "MSTRG.103076"; transcript_id "MSTRG.103076.16"; exon_number "4";
chr2	StringTie	exon	173338830	173339221	1000	+	.	gene_id "MSTRG.103076"; transcript_id "MSTRG.103076.16"; exon_number "5";
chr2	StringTie	transcript	173312440	173335774	1000	+	.	gene_id "MSTRG.103076"; transcript_id "MSTRG.103076.17";
chr2	StringTie	exon	173312440	173312562	1000	+	.	gene_id "MSTRG.103076"; transcript_id "MSTRG.103076.17"; exon_number "1";
chr2	StringTie	exon	173317784	173317910	1000	+	.	gene_id "MSTRG.103076"; transcript_id "MSTRG.103076.17"; exon_number "2";
chr2	StringTie	exon	173327350	173327495	1000	+	.	gene_id "MSTRG.103076"; transcript_id "MSTRG.103076.17"; exon_number "3";
chr2	StringTie	exon	173335566	173335774	1000	+	.	gene_id "MSTRG.103076"; transcript_id "MSTRG.103076.17"; exon_number "4";
chr2	StringTie	transcript	173312447	173339381	1000	+	.	gene_id "MSTRG.103076"; transcript_id "MSTRG.103076.18";
chr2	StringTie	exon	173312447	173312562	1000	+	.	gene_id "MSTRG.103076"; transcript_id "MSTRG.103076.18"; exon_number "1";
chr2	StringTie	exon	173327355	173327495	1000	+	.	gene_id "MSTRG.103076"; transcript_id "MSTRG.103076.18"; exon_number "2";
chr2	StringTie	exon	173338830	173339381	1000	+	.	gene_id "MSTRG.103076"; transcript_id "MSTRG.103076.18"; exon_number "3";
chr2	StringTie	transcript	173312458	173335787	1000	+	.	gene_id "MSTRG.103076"; transcript_id "MSTRG.103076.19";
chr2	StringTie	exon	173312458	173312562	1000	+	.	gene_id "MSTRG.103076"; transcript_id "MSTRG.103076.19"; exon_number "1";
chr2	StringTie	exon	173314994	173315110	1000	+	.	gene_id "MSTRG.103076"; transcript_id "MSTRG.103076.19"; exon_number "2";
chr2	StringTie	exon	173317784	173317910	1000	+	.	gene_id "MSTRG.103076"; transcript_id "MSTRG.103076.19"; exon_number "3";
chr2	StringTie	exon	173327350	173327495	1000	+	.	gene_id "MSTRG.103076"; transcript_id "MSTRG.103076.19"; exon_number "4";
chr2	StringTie	exon	173333687	173333803	1000	+	.	gene_id "MSTRG.103076"; transcript_id "MSTRG.103076.19"; exon_number "5";
chr2	StringTie	exon	173335566	173335787	1000	+	.	gene_id "MSTRG.103076"; transcript_id "MSTRG.103076.19"; exon_number "6";
chr2	StringTie	transcript	173312362	173335772	1000	+	.	gene_id "MSTRG.103076"; transcript_id "MSTRG.103076.2";
chr2	StringTie	exon	173312362	173312562	1000	+	.	gene_id "MSTRG.103076"; transcript_id "MSTRG.103076.2"; exon_number "1";
chr2	StringTie	exon	173327355	173327495	1000	+	.	gene_id "MSTRG.103076"; transcript_id "MSTRG.103076.2"; exon_number "2";
chr2	StringTie	exon	173335566	173335772	1000	+	.	gene_id "MSTRG.103076"; transcript_id "MSTRG.103076.2"; exon_number "3";
chr2	StringTie	transcript	173312459	173321884	1000	+	.	gene_id "MSTRG.103076"; transcript_id "MSTRG.103076.20";
chr2	StringTie	exon	173312459	173312562	1000	+	.	gene_id "MSTRG.103076"; transcript_id "MSTRG.103076.20"; exon_number "1";
chr2	StringTie	exon	173317784	173317910	1000	+	.	gene_id "MSTRG.103076"; transcript_id "MSTRG.103076.20"; exon_number "2";
chr2	StringTie	exon	173321866	173321884	1000	+	.	gene_id "MSTRG.103076"; transcript_id "MSTRG.103076.20"; exon_number "3";
chr2	StringTie	transcript	173312506	173329111	1000	+	.	gene_id "MSTRG.103076"; transcript_id "MSTRG.103076.21";
chr2	StringTie	exon	173312506	173312562	1000	+	.	gene_id "MSTRG.103076"; transcript_id "MSTRG.103076.21"; exon_number "1";
chr2	StringTie	exon	173327355	173327495	1000	+	.	gene_id "MSTRG.103076"; transcript_id "MSTRG.103076.21"; exon_number "2";
chr2	StringTie	exon	173328754	173329111	1000	+	.	gene_id "MSTRG.103076"; transcript_id "MSTRG.103076.21"; exon_number "3";
chr2	StringTie	transcript	173318504	173335686	1000	+	.	gene_id "MSTRG.103076"; transcript_id "MSTRG.103076.22";
chr2	StringTie	exon	173318504	173318624	1000	+	.	gene_id "MSTRG.103076"; transcript_id "MSTRG.103076.22"; exon_number "1";
chr2	StringTie	exon	173327355	173327495	1000	+	.	gene_id "MSTRG.103076"; transcript_id "MSTRG.103076.22"; exon_number "2";
chr2	StringTie	exon	173333687	173333803	1000	+	.	gene_id "MSTRG.103076"; transcript_id "MSTRG.103076.22"; exon_number "3";
chr2	StringTie	exon	173335566	173335686	1000	+	.	gene_id "MSTRG.103076"; transcript_id "MSTRG.103076.22"; exon_number "4";
chr2	StringTie	transcript	173318542	173339278	1000	+	.	gene_id "MSTRG.103076"; transcript_id "MSTRG.103076.23";
chr2	StringTie	exon	173318542	173318624	1000	+	.	gene_id "MSTRG.103076"; transcript_id "MSTRG.103076.23"; exon_number "1";
chr2	StringTie	exon	173327355	173327495	1000	+	.	gene_id "MSTRG.103076"; transcript_id "MSTRG.103076.23"; exon_number "2";
chr2	StringTie	exon	173338830	173339278	1000	+	.	gene_id "MSTRG.103076"; transcript_id "MSTRG.103076.23"; exon_number "3";
chr2	StringTie	transcript	173325608	173335716	1000	+	.	gene_id "MSTRG.103076"; transcript_id "MSTRG.103076.24";
chr2	StringTie	exon	173325608	173325753	1000	+	.	gene_id "MSTRG.103076"; transcript_id "MSTRG.103076.24"; exon_number "1";
chr2	StringTie	exon	173327355	173327495	1000	+	.	gene_id "MSTRG.103076"; transcript_id "MSTRG.103076.24"; exon_number "2";
chr2	StringTie	exon	173333687	173333803	1000	+	.	gene_id "MSTRG.103076"; transcript_id "MSTRG.103076.24"; exon_number "3";
chr2	StringTie	exon	173335566	173335716	1000	+	.	gene_id "MSTRG.103076"; transcript_id "MSTRG.103076.24"; exon_number "4";
chr2	StringTie	transcript	173325719	173335685	1000	+	.	gene_id "MSTRG.103076"; transcript_id "MSTRG.103076.25";
chr2	StringTie	exon	173325719	173325753	1000	+	.	gene_id "MSTRG.103076"; transcript_id "MSTRG.103076.25"; exon_number "1";
chr2	StringTie	exon	173327355	173327495	1000	+	.	gene_id "MSTRG.103076"; transcript_id "MSTRG.103076.25"; exon_number "2";
chr2	StringTie	exon	173335566	173335685	1000	+	.	gene_id "MSTRG.103076"; transcript_id "MSTRG.103076.25"; exon_number "3";
chr2	StringTie	transcript	173340048	173369239	1000	+	.	gene_id "MSTRG.103076"; transcript_id "MSTRG.103076.26";
chr2	StringTie	exon	173340048	173354984	1000	+	.	gene_id "MSTRG.103076"; transcript_id "MSTRG.103076.26"; exon_number "1";
chr2	StringTie	exon	173358715	173358837	1000	+	.	gene_id "MSTRG.103076"; transcript_id "MSTRG.103076.26"; exon_number "2";
chr2	StringTie	exon	173359255	173359491	1000	+	.	gene_id "MSTRG.103076"; transcript_id "MSTRG.103076.26"; exon_number "3";
chr2	StringTie	exon	173363226	173363462	1000	+	.	gene_id "MSTRG.103076"; transcript_id "MSTRG.103076.26"; exon_number "4";
chr2	StringTie	exon	173363818	173363895	1000	+	.	gene_id "MSTRG.103076"; transcript_id "MSTRG.103076.26"; exon_number "5";
chr2	StringTie	exon	173364795	173364989	1000	+	.	gene_id "MSTRG.103076"; transcript_id "MSTRG.103076.26"; exon_number "6";
chr2	StringTie	exon	173365452	173365592	1000	+	.	gene_id "MSTRG.103076"; transcript_id "MSTRG.103076.26"; exon_number "7";
chr2	StringTie	exon	173366283	173366432	1000	+	.	gene_id "MSTRG.103076"; transcript_id "MSTRG.103076.26"; exon_number "8";
chr2	StringTie	exon	173367150	173367286	1000	+	.	gene_id "MSTRG.103076"; transcript_id "MSTRG.103076.26"; exon_number "9";
chr2	StringTie	exon	173367634	173369239	1000	+	.	gene_id "MSTRG.103076"; transcript_id "MSTRG.103076.26"; exon_number "10";
chr2	StringTie	transcript	173349288	173369134	1000	+	.	gene_id "MSTRG.103076"; transcript_id "MSTRG.103076.27";
chr2	StringTie	exon	173349288	173354709	1000	+	.	gene_id "MSTRG.103076"; transcript_id "MSTRG.103076.27"; exon_number "1";
chr2	StringTie	exon	173358712	173358837	1000	+	.	gene_id "MSTRG.103076"; transcript_id "MSTRG.103076.27"; exon_number "2";
chr2	StringTie	exon	173359255	173359491	1000	+	.	gene_id "MSTRG.103076"; transcript_id "MSTRG.103076.27"; exon_number "3";
chr2	StringTie	exon	173363226	173363462	1000	+	.	gene_id "MSTRG.103076"; transcript_id "MSTRG.103076.27"; exon_number "4";
chr2	StringTie	exon	173363818	173363895	1000	+	.	gene_id "MSTRG.103076"; transcript_id "MSTRG.103076.27"; exon_number "5";
chr2	StringTie	exon	173364795	173364989	1000	+	.	gene_id "MSTRG.103076"; transcript_id "MSTRG.103076.27"; exon_number "6";
chr2	StringTie	exon	173365452	173365592	1000	+	.	gene_id "MSTRG.103076"; transcript_id "MSTRG.103076.27"; exon_number "7";
chr2	StringTie	exon	173366283	173366432	1000	+	.	gene_id "MSTRG.103076"; transcript_id "MSTRG.103076.27"; exon_number "8";
chr2	StringTie	exon	173367150	173367286	1000	+	.	gene_id "MSTRG.103076"; transcript_id "MSTRG.103076.27"; exon_number "9";
chr2	StringTie	exon	173367634	173369134	1000	+	.	gene_id "MSTRG.103076"; transcript_id "MSTRG.103076.27"; exon_number "10";
chr2	StringTie	transcript	173351141	173369020	1000	+	.	gene_id "MSTRG.103076"; transcript_id "MSTRG.103076.28";
chr2	StringTie	exon	173351141	173354984	1000	+	.	gene_id "MSTRG.103076"; transcript_id "MSTRG.103076.28"; exon_number "1";
chr2	StringTie	exon	173358712	173358837	1000	+	.	gene_id "MSTRG.103076"; transcript_id "MSTRG.103076.28"; exon_number "2";
chr2	StringTie	exon	173359343	173359491	1000	+	.	gene_id "MSTRG.103076"; transcript_id "MSTRG.103076.28"; exon_number "3";
chr2	StringTie	exon	173363226	173363462	1000	+	.	gene_id "MSTRG.103076"; transcript_id "MSTRG.103076.28"; exon_number "4";
chr2	StringTie	exon	173363818	173363895	1000	+	.	gene_id "MSTRG.103076"; transcript_id "MSTRG.103076.28"; exon_number "5";
chr2	StringTie	exon	173364795	173364989	1000	+	.	gene_id "MSTRG.103076"; transcript_id "MSTRG.103076.28"; exon_number "6";
chr2	StringTie	exon	173365452	173365592	1000	+	.	gene_id "MSTRG.103076"; transcript_id "MSTRG.103076.28"; exon_number "7";
chr2	StringTie	exon	173366283	173366432	1000	+	.	gene_id "MSTRG.103076"; transcript_id "MSTRG.103076.28"; exon_number "8";
chr2	StringTie	exon	173367150	173367286	1000	+	.	gene_id "MSTRG.103076"; transcript_id "MSTRG.103076.28"; exon_number "9";
chr2	StringTie	exon	173367634	173369020	1000	+	.	gene_id "MSTRG.103076"; transcript_id "MSTRG.103076.28"; exon_number "10";
chr2	StringTie	transcript	173352326	173371499	1000	+	.	gene_id "MSTRG.103076"; transcript_id "MSTRG.103076.29";
chr2	StringTie	exon	173352326	173354984	1000	+	.	gene_id "MSTRG.103076"; transcript_id "MSTRG.103076.29"; exon_number "1";
chr2	StringTie	exon	173358715	173358837	1000	+	.	gene_id "MSTRG.103076"; transcript_id "MSTRG.103076.29"; exon_number "2";
chr2	StringTie	exon	173363226	173363462	1000	+	.	gene_id "MSTRG.103076"; transcript_id "MSTRG.103076.29"; exon_number "3";
chr2	StringTie	exon	173363818	173363895	1000	+	.	gene_id "MSTRG.103076"; transcript_id "MSTRG.103076.29"; exon_number "4";
chr2	StringTie	exon	173364795	173364989	1000	+	.	gene_id "MSTRG.103076"; transcript_id "MSTRG.103076.29"; exon_number "5";
chr2	StringTie	exon	173365452	173365592	1000	+	.	gene_id "MSTRG.103076"; transcript_id "MSTRG.103076.29"; exon_number "6";
chr2	StringTie	exon	173366283	173366432	1000	+	.	gene_id "MSTRG.103076"; transcript_id "MSTRG.103076.29"; exon_number "7";
chr2	StringTie	exon	173367150	173367286	1000	+	.	gene_id "MSTRG.103076"; transcript_id "MSTRG.103076.29"; exon_number "8";
chr2	StringTie	exon	173367634	173371499	1000	+	.	gene_id "MSTRG.103076"; transcript_id "MSTRG.103076.29"; exon_number "9";
chr2	StringTie	transcript	173312372	173339407	1000	+	.	gene_id "MSTRG.103076"; transcript_id "MSTRG.103076.3";
chr2	StringTie	exon	173312372	173312562	1000	+	.	gene_id "MSTRG.103076"; transcript_id "MSTRG.103076.3"; exon_number "1";
chr2	StringTie	exon	173317784	173317910	1000	+	.	gene_id "MSTRG.103076"; transcript_id "MSTRG.103076.3"; exon_number "2";
chr2	StringTie	exon	173327355	173327495	1000	+	.	gene_id "MSTRG.103076"; transcript_id "MSTRG.103076.3"; exon_number "3";
chr2	StringTie	exon	173338830	173339407	1000	+	.	gene_id "MSTRG.103076"; transcript_id "MSTRG.103076.3"; exon_number "4";
chr2	StringTie	transcript	173352400	173369056	1000	+	.	gene_id "MSTRG.103076"; transcript_id "MSTRG.103076.30";
chr2	StringTie	exon	173352400	173354709	1000	+	.	gene_id "MSTRG.103076"; transcript_id "MSTRG.103076.30"; exon_number "1";
chr2	StringTie	exon	173358712	173358837	1000	+	.	gene_id "MSTRG.103076"; transcript_id "MSTRG.103076.30"; exon_number "2";
chr2	StringTie	exon	173363226	173363462	1000	+	.	gene_id "MSTRG.103076"; transcript_id "MSTRG.103076.30"; exon_number "3";
chr2	StringTie	exon	173363818	173363895	1000	+	.	gene_id "MSTRG.103076"; transcript_id "MSTRG.103076.30"; exon_number "4";
chr2	StringTie	exon	173364795	173364989	1000	+	.	gene_id "MSTRG.103076"; transcript_id "MSTRG.103076.30"; exon_number "5";
chr2	StringTie	exon	173365452	173365592	1000	+	.	gene_id "MSTRG.103076"; transcript_id "MSTRG.103076.30"; exon_number "6";
chr2	StringTie	exon	173366283	173366432	1000	+	.	gene_id "MSTRG.103076"; transcript_id "MSTRG.103076.30"; exon_number "7";
chr2	StringTie	exon	173367150	173367286	1000	+	.	gene_id "MSTRG.103076"; transcript_id "MSTRG.103076.30"; exon_number "8";
chr2	StringTie	exon	173367634	173369056	1000	+	.	gene_id "MSTRG.103076"; transcript_id "MSTRG.103076.30"; exon_number "9";
chr2	StringTie	transcript	173353467	173369015	1000	+	.	gene_id "MSTRG.103076"; transcript_id "MSTRG.103076.31";
chr2	StringTie	exon	173353467	173354984	1000	+	.	gene_id "MSTRG.103076"; transcript_id "MSTRG.103076.31"; exon_number "1";
chr2	StringTie	exon	173358715	173358837	1000	+	.	gene_id "MSTRG.103076"; transcript_id "MSTRG.103076.31"; exon_number "2";
chr2	StringTie	exon	173359343	173359491	1000	+	.	gene_id "MSTRG.103076"; transcript_id "MSTRG.103076.31"; exon_number "3";
chr2	StringTie	exon	173363226	173363462	1000	+	.	gene_id "MSTRG.103076"; transcript_id "MSTRG.103076.31"; exon_number "4";
chr2	StringTie	exon	173363818	173363895	1000	+	.	gene_id "MSTRG.103076"; transcript_id "MSTRG.103076.31"; exon_number "5";
chr2	StringTie	exon	173364795	173364989	1000	+	.	gene_id "MSTRG.103076"; transcript_id "MSTRG.103076.31"; exon_number "6";
chr2	StringTie	exon	173365452	173365592	1000	+	.	gene_id "MSTRG.103076"; transcript_id "MSTRG.103076.31"; exon_number "7";
chr2	StringTie	exon	173366283	173366432	1000	+	.	gene_id "MSTRG.103076"; transcript_id "MSTRG.103076.31"; exon_number "8";
chr2	StringTie	exon	173367150	173367286	1000	+	.	gene_id "MSTRG.103076"; transcript_id "MSTRG.103076.31"; exon_number "9";
chr2	StringTie	exon	173367634	173369015	1000	+	.	gene_id "MSTRG.103076"; transcript_id "MSTRG.103076.31"; exon_number "10";
chr2	StringTie	transcript	173353540	173369204	1000	+	.	gene_id "MSTRG.103076"; transcript_id "MSTRG.103076.32";
chr2	StringTie	exon	173353540	173354984	1000	+	.	gene_id "MSTRG.103076"; transcript_id "MSTRG.103076.32"; exon_number "1";
chr2	StringTie	exon	173358712	173358837	1000	+	.	gene_id "MSTRG.103076"; transcript_id "MSTRG.103076.32"; exon_number "2";
chr2	StringTie	exon	173359255	173359491	1000	+	.	gene_id "MSTRG.103076"; transcript_id "MSTRG.103076.32"; exon_number "3";
chr2	StringTie	exon	173363226	173363462	1000	+	.	gene_id "MSTRG.103076"; transcript_id "MSTRG.103076.32"; exon_number "4";
chr2	StringTie	exon	173363818	173363895	1000	+	.	gene_id "MSTRG.103076"; transcript_id "MSTRG.103076.32"; exon_number "5";
chr2	StringTie	exon	173364000	173364989	1000	+	.	gene_id "MSTRG.103076"; transcript_id "MSTRG.103076.32"; exon_number "6";
chr2	StringTie	exon	173365452	173365592	1000	+	.	gene_id "MSTRG.103076"; transcript_id "MSTRG.103076.32"; exon_number "7";
chr2	StringTie	exon	173366283	173366432	1000	+	.	gene_id "MSTRG.103076"; transcript_id "MSTRG.103076.32"; exon_number "8";
chr2	StringTie	exon	173367150	173367286	1000	+	.	gene_id "MSTRG.103076"; transcript_id "MSTRG.103076.32"; exon_number "9";
chr2	StringTie	exon	173367634	173369204	1000	+	.	gene_id "MSTRG.103076"; transcript_id "MSTRG.103076.32"; exon_number "10";
chr2	StringTie	transcript	173353637	173369478	1000	+	.	gene_id "MSTRG.103076"; transcript_id "MSTRG.103076.33";
chr2	StringTie	exon	173353637	173354984	1000	+	.	gene_id "MSTRG.103076"; transcript_id "MSTRG.103076.33"; exon_number "1";
chr2	StringTie	exon	173358712	173358837	1000	+	.	gene_id "MSTRG.103076"; transcript_id "MSTRG.103076.33"; exon_number "2";
chr2	StringTie	exon	173359255	173359491	1000	+	.	gene_id "MSTRG.103076"; transcript_id "MSTRG.103076.33"; exon_number "3";
chr2	StringTie	exon	173363226	173363462	1000	+	.	gene_id "MSTRG.103076"; transcript_id "MSTRG.103076.33"; exon_number "4";
chr2	StringTie	exon	173363818	173363895	1000	+	.	gene_id "MSTRG.103076"; transcript_id "MSTRG.103076.33"; exon_number "5";
chr2	StringTie	exon	173364795	173364989	1000	+	.	gene_id "MSTRG.103076"; transcript_id "MSTRG.103076.33"; exon_number "6";
chr2	StringTie	exon	173365452	173365592	1000	+	.	gene_id "MSTRG.103076"; transcript_id "MSTRG.103076.33"; exon_number "7";
chr2	StringTie	exon	173366283	173366432	1000	+	.	gene_id "MSTRG.103076"; transcript_id "MSTRG.103076.33"; exon_number "8";
chr2	StringTie	exon	173367150	173367286	1000	+	.	gene_id "MSTRG.103076"; transcript_id "MSTRG.103076.33"; exon_number "9";
chr2	StringTie	exon	173367634	173368149	1000	+	.	gene_id "MSTRG.103076"; transcript_id "MSTRG.103076.33"; exon_number "10";
chr2	StringTie	exon	173368723	173369478	1000	+	.	gene_id "MSTRG.103076"; transcript_id "MSTRG.103076.33"; exon_number "11";
chr2	StringTie	transcript	173353800	173369068	1000	+	.	gene_id "MSTRG.103076"; transcript_id "MSTRG.103076.34";
chr2	StringTie	exon	173353800	173354984	1000	+	.	gene_id "MSTRG.103076"; transcript_id "MSTRG.103076.34"; exon_number "1";
chr2	StringTie	exon	173358715	173358837	1000	+	.	gene_id "MSTRG.103076"; transcript_id "MSTRG.103076.34"; exon_number "2";
chr2	StringTie	exon	173359387	173359491	1000	+	.	gene_id "MSTRG.103076"; transcript_id "MSTRG.103076.34"; exon_number "3";
chr2	StringTie	exon	173363226	173363462	1000	+	.	gene_id "MSTRG.103076"; transcript_id "MSTRG.103076.34"; exon_number "4";
chr2	StringTie	exon	173363818	173363895	1000	+	.	gene_id "MSTRG.103076"; transcript_id "MSTRG.103076.34"; exon_number "5";
chr2	StringTie	exon	173364795	173364989	1000	+	.	gene_id "MSTRG.103076"; transcript_id "MSTRG.103076.34"; exon_number "6";
chr2	StringTie	exon	173365452	173365592	1000	+	.	gene_id "MSTRG.103076"; transcript_id "MSTRG.103076.34"; exon_number "7";
chr2	StringTie	exon	173366283	173366432	1000	+	.	gene_id "MSTRG.103076"; transcript_id "MSTRG.103076.34"; exon_number "8";
chr2	StringTie	exon	173367150	173367286	1000	+	.	gene_id "MSTRG.103076"; transcript_id "MSTRG.103076.34"; exon_number "9";
chr2	StringTie	exon	173367634	173369068	1000	+	.	gene_id "MSTRG.103076"; transcript_id "MSTRG.103076.34"; exon_number "10";
chr2	StringTie	transcript	173354050	173369095	1000	+	.	gene_id "MSTRG.103076"; transcript_id "MSTRG.103076.35";
chr2	StringTie	exon	173354050	173354984	1000	+	.	gene_id "MSTRG.103076"; transcript_id "MSTRG.103076.35"; exon_number "1";
chr2	StringTie	exon	173358715	173358837	1000	+	.	gene_id "MSTRG.103076"; transcript_id "MSTRG.103076.35"; exon_number "2";
chr2	StringTie	exon	173359255	173359491	1000	+	.	gene_id "MSTRG.103076"; transcript_id "MSTRG.103076.35"; exon_number "3";
chr2	StringTie	exon	173363226	173363462	1000	+	.	gene_id "MSTRG.103076"; transcript_id "MSTRG.103076.35"; exon_number "4";
chr2	StringTie	exon	173363818	173363895	1000	+	.	gene_id "MSTRG.103076"; transcript_id "MSTRG.103076.35"; exon_number "5";
chr2	StringTie	exon	173364000	173364989	1000	+	.	gene_id "MSTRG.103076"; transcript_id "MSTRG.103076.35"; exon_number "6";
chr2	StringTie	exon	173365452	173365592	1000	+	.	gene_id "MSTRG.103076"; transcript_id "MSTRG.103076.35"; exon_number "7";
chr2	StringTie	exon	173366283	173366432	1000	+	.	gene_id "MSTRG.103076"; transcript_id "MSTRG.103076.35"; exon_number "8";
chr2	StringTie	exon	173367150	173367286	1000	+	.	gene_id "MSTRG.103076"; transcript_id "MSTRG.103076.35"; exon_number "9";
chr2	StringTie	exon	173367634	173369095	1000	+	.	gene_id "MSTRG.103076"; transcript_id "MSTRG.103076.35"; exon_number "10";
chr2	StringTie	transcript	173354193	173368853	1000	+	.	gene_id "MSTRG.103076"; transcript_id "MSTRG.103076.36";
chr2	StringTie	exon	173354193	173354984	1000	+	.	gene_id "MSTRG.103076"; transcript_id "MSTRG.103076.36"; exon_number "1";
chr2	StringTie	exon	173358715	173358837	1000	+	.	gene_id "MSTRG.103076"; transcript_id "MSTRG.103076.36"; exon_number "2";
chr2	StringTie	exon	173359255	173359491	1000	+	.	gene_id "MSTRG.103076"; transcript_id "MSTRG.103076.36"; exon_number "3";
chr2	StringTie	exon	173363226	173363462	1000	+	.	gene_id "MSTRG.103076"; transcript_id "MSTRG.103076.36"; exon_number "4";
chr2	StringTie	exon	173363818	173363895	1000	+	.	gene_id "MSTRG.103076"; transcript_id "MSTRG.103076.36"; exon_number "5";
chr2	StringTie	exon	173364795	173364989	1000	+	.	gene_id "MSTRG.103076"; transcript_id "MSTRG.103076.36"; exon_number "6";
chr2	StringTie	exon	173365452	173365592	1000	+	.	gene_id "MSTRG.103076"; transcript_id "MSTRG.103076.36"; exon_number "7";
chr2	StringTie	exon	173366283	173366432	1000	+	.	gene_id "MSTRG.103076"; transcript_id "MSTRG.103076.36"; exon_number "8";
chr2	StringTie	exon	173367150	173367286	1000	+	.	gene_id "MSTRG.103076"; transcript_id "MSTRG.103076.36"; exon_number "9";
chr2	StringTie	exon	173367644	173368853	1000	+	.	gene_id "MSTRG.103076"; transcript_id "MSTRG.103076.36"; exon_number "10";
chr2	StringTie	transcript	173354544	173368983	1000	+	.	gene_id "MSTRG.103076"; transcript_id "MSTRG.103076.37";
chr2	StringTie	exon	173354544	173354978	1000	+	.	gene_id "MSTRG.103076"; transcript_id "MSTRG.103076.37"; exon_number "1";
chr2	StringTie	exon	173358712	173358837	1000	+	.	gene_id "MSTRG.103076"; transcript_id "MSTRG.103076.37"; exon_number "2";
chr2	StringTie	exon	173359255	173359491	1000	+	.	gene_id "MSTRG.103076"; transcript_id "MSTRG.103076.37"; exon_number "3";
chr2	StringTie	exon	173363226	173363462	1000	+	.	gene_id "MSTRG.103076"; transcript_id "MSTRG.103076.37"; exon_number "4";
chr2	StringTie	exon	173363818	173363895	1000	+	.	gene_id "MSTRG.103076"; transcript_id "MSTRG.103076.37"; exon_number "5";
chr2	StringTie	exon	173364000	173364989	1000	+	.	gene_id "MSTRG.103076"; transcript_id "MSTRG.103076.37"; exon_number "6";
chr2	StringTie	exon	173365452	173366432	1000	+	.	gene_id "MSTRG.103076"; transcript_id "MSTRG.103076.37"; exon_number "7";
chr2	StringTie	exon	173367150	173367286	1000	+	.	gene_id "MSTRG.103076"; transcript_id "MSTRG.103076.37"; exon_number "8";
chr2	StringTie	exon	173367634	173368983	1000	+	.	gene_id "MSTRG.103076"; transcript_id "MSTRG.103076.37"; exon_number "9";
chr2	StringTie	transcript	173354575	173368997	1000	+	.	gene_id "MSTRG.103076"; transcript_id "MSTRG.103076.38";
chr2	StringTie	exon	173354575	173354984	1000	+	.	gene_id "MSTRG.103076"; transcript_id "MSTRG.103076.38"; exon_number "1";
chr2	StringTie	exon	173358715	173358837	1000	+	.	gene_id "MSTRG.103076"; transcript_id "MSTRG.103076.38"; exon_number "2";
chr2	StringTie	exon	173359255	173359491	1000	+	.	gene_id "MSTRG.103076"; transcript_id "MSTRG.103076.38"; exon_number "3";
chr2	StringTie	exon	173363226	173363462	1000	+	.	gene_id "MSTRG.103076"; transcript_id "MSTRG.103076.38"; exon_number "4";
chr2	StringTie	exon	173363818	173363895	1000	+	.	gene_id "MSTRG.103076"; transcript_id "MSTRG.103076.38"; exon_number "5";
chr2	StringTie	exon	173364795	173364989	1000	+	.	gene_id "MSTRG.103076"; transcript_id "MSTRG.103076.38"; exon_number "6";
chr2	StringTie	exon	173365452	173365592	1000	+	.	gene_id "MSTRG.103076"; transcript_id "MSTRG.103076.38"; exon_number "7";
chr2	StringTie	exon	173366283	173366431	1000	+	.	gene_id "MSTRG.103076"; transcript_id "MSTRG.103076.38"; exon_number "8";
chr2	StringTie	exon	173367150	173367286	1000	+	.	gene_id "MSTRG.103076"; transcript_id "MSTRG.103076.38"; exon_number "9";
chr2	StringTie	exon	173367634	173368997	1000	+	.	gene_id "MSTRG.103076"; transcript_id "MSTRG.103076.38"; exon_number "10";
chr2	StringTie	transcript	173354576	173368997	1000	+	.	gene_id "MSTRG.103076"; transcript_id "MSTRG.103076.39";
chr2	StringTie	exon	173354576	173354709	1000	+	.	gene_id "MSTRG.103076"; transcript_id "MSTRG.103076.39"; exon_number "1";
chr2	StringTie	exon	173358712	173358837	1000	+	.	gene_id "MSTRG.103076"; transcript_id "MSTRG.103076.39"; exon_number "2";
chr2	StringTie	exon	173363226	173363462	1000	+	.	gene_id "MSTRG.103076"; transcript_id "MSTRG.103076.39"; exon_number "3";
chr2	StringTie	exon	173363818	173363895	1000	+	.	gene_id "MSTRG.103076"; transcript_id "MSTRG.103076.39"; exon_number "4";
chr2	StringTie	exon	173364000	173364161	1000	+	.	gene_id "MSTRG.103076"; transcript_id "MSTRG.103076.39"; exon_number "5";
chr2	StringTie	exon	173364795	173364989	1000	+	.	gene_id "MSTRG.103076"; transcript_id "MSTRG.103076.39"; exon_number "6";
chr2	StringTie	exon	173365452	173365592	1000	+	.	gene_id "MSTRG.103076"; transcript_id "MSTRG.103076.39"; exon_number "7";
chr2	StringTie	exon	173366283	173366432	1000	+	.	gene_id "MSTRG.103076"; transcript_id "MSTRG.103076.39"; exon_number "8";
chr2	StringTie	exon	173367150	173367286	1000	+	.	gene_id "MSTRG.103076"; transcript_id "MSTRG.103076.39"; exon_number "9";
chr2	StringTie	exon	173367634	173368997	1000	+	.	gene_id "MSTRG.103076"; transcript_id "MSTRG.103076.39"; exon_number "10";
chr2	StringTie	transcript	173312372	173335727	1000	+	.	gene_id "MSTRG.103076"; transcript_id "MSTRG.103076.4";
chr2	StringTie	exon	173312372	173312562	1000	+	.	gene_id "MSTRG.103076"; transcript_id "MSTRG.103076.4"; exon_number "1";
chr2	StringTie	exon	173317784	173317910	1000	+	.	gene_id "MSTRG.103076"; transcript_id "MSTRG.103076.4"; exon_number "2";
chr2	StringTie	exon	173327355	173327495	1000	+	.	gene_id "MSTRG.103076"; transcript_id "MSTRG.103076.4"; exon_number "3";
chr2	StringTie	exon	173335566	173335727	1000	+	.	gene_id "MSTRG.103076"; transcript_id "MSTRG.103076.4"; exon_number "4";
chr2	StringTie	transcript	173354777	173370884	1000	+	.	gene_id "MSTRG.103076"; transcript_id "MSTRG.103076.40";
chr2	StringTie	exon	173354777	173354984	1000	+	.	gene_id "MSTRG.103076"; transcript_id "MSTRG.103076.40"; exon_number "1";
chr2	StringTie	exon	173358712	173358837	1000	+	.	gene_id "MSTRG.103076"; transcript_id "MSTRG.103076.40"; exon_number "2";
chr2	StringTie	exon	173363226	173363462	1000	+	.	gene_id "MSTRG.103076"; transcript_id "MSTRG.103076.40"; exon_number "3";
chr2	StringTie	exon	173363818	173363895	1000	+	.	gene_id "MSTRG.103076"; transcript_id "MSTRG.103076.40"; exon_number "4";
chr2	StringTie	exon	173364000	173364989	1000	+	.	gene_id "MSTRG.103076"; transcript_id "MSTRG.103076.40"; exon_number "5";
chr2	StringTie	exon	173365452	173365592	1000	+	.	gene_id "MSTRG.103076"; transcript_id "MSTRG.103076.40"; exon_number "6";
chr2	StringTie	exon	173366283	173366432	1000	+	.	gene_id "MSTRG.103076"; transcript_id "MSTRG.103076.40"; exon_number "7";
chr2	StringTie	exon	173367150	173367286	1000	+	.	gene_id "MSTRG.103076"; transcript_id "MSTRG.103076.40"; exon_number "8";
chr2	StringTie	exon	173367634	173370884	1000	+	.	gene_id "MSTRG.103076"; transcript_id "MSTRG.103076.40"; exon_number "9";
chr2	StringTie	transcript	173354803	173368997	1000	+	.	gene_id "MSTRG.103076"; transcript_id "MSTRG.103076.41";
chr2	StringTie	exon	173354803	173354984	1000	+	.	gene_id "MSTRG.103076"; transcript_id "MSTRG.103076.41"; exon_number "1";
chr2	StringTie	exon	173358712	173358837	1000	+	.	gene_id "MSTRG.103076"; transcript_id "MSTRG.103076.41"; exon_number "2";
chr2	StringTie	exon	173363226	173363462	1000	+	.	gene_id "MSTRG.103076"; transcript_id "MSTRG.103076.41"; exon_number "3";
chr2	StringTie	exon	173363818	173363895	1000	+	.	gene_id "MSTRG.103076"; transcript_id "MSTRG.103076.41"; exon_number "4";
chr2	StringTie	exon	173364795	173364989	1000	+	.	gene_id "MSTRG.103076"; transcript_id "MSTRG.103076.41"; exon_number "5";
chr2	StringTie	exon	173365452	173365592	1000	+	.	gene_id "MSTRG.103076"; transcript_id "MSTRG.103076.41"; exon_number "6";
chr2	StringTie	exon	173367150	173367286	1000	+	.	gene_id "MSTRG.103076"; transcript_id "MSTRG.103076.41"; exon_number "7";
chr2	StringTie	exon	173367634	173368997	1000	+	.	gene_id "MSTRG.103076"; transcript_id "MSTRG.103076.41"; exon_number "8";
chr2	StringTie	transcript	173354820	173393063	1000	+	.	gene_id "MSTRG.103076"; transcript_id "MSTRG.103076.42";
chr2	StringTie	exon	173354820	173354984	1000	+	.	gene_id "MSTRG.103076"; transcript_id "MSTRG.103076.42"; exon_number "1";
chr2	StringTie	exon	173358712	173358837	1000	+	.	gene_id "MSTRG.103076"; transcript_id "MSTRG.103076.42"; exon_number "2";
chr2	StringTie	exon	173363226	173363462	1000	+	.	gene_id "MSTRG.103076"; transcript_id "MSTRG.103076.42"; exon_number "3";
chr2	StringTie	exon	173363818	173363895	1000	+	.	gene_id "MSTRG.103076"; transcript_id "MSTRG.103076.42"; exon_number "4";
chr2	StringTie	exon	173364795	173364989	1000	+	.	gene_id "MSTRG.103076"; transcript_id "MSTRG.103076.42"; exon_number "5";
chr2	StringTie	exon	173365452	173365592	1000	+	.	gene_id "MSTRG.103076"; transcript_id "MSTRG.103076.42"; exon_number "6";
chr2	StringTie	exon	173366283	173366432	1000	+	.	gene_id "MSTRG.103076"; transcript_id "MSTRG.103076.42"; exon_number "7";
chr2	StringTie	exon	173367150	173367286	1000	+	.	gene_id "MSTRG.103076"; transcript_id "MSTRG.103076.42"; exon_number "8";
chr2	StringTie	exon	173367634	173367831	1000	+	.	gene_id "MSTRG.103076"; transcript_id "MSTRG.103076.42"; exon_number "9";
chr2	StringTie	exon	173383182	173393063	1000	+	.	gene_id "MSTRG.103076"; transcript_id "MSTRG.103076.42"; exon_number "10";
chr2	StringTie	transcript	173354820	173391967	1000	+	.	gene_id "MSTRG.103076"; transcript_id "MSTRG.103076.43";
chr2	StringTie	exon	173354820	173354984	1000	+	.	gene_id "MSTRG.103076"; transcript_id "MSTRG.103076.43"; exon_number "1";
chr2	StringTie	exon	173358712	173358837	1000	+	.	gene_id "MSTRG.103076"; transcript_id "MSTRG.103076.43"; exon_number "2";
chr2	StringTie	exon	173363226	173363462	1000	+	.	gene_id "MSTRG.103076"; transcript_id "MSTRG.103076.43"; exon_number "3";
chr2	StringTie	exon	173363818	173363895	1000	+	.	gene_id "MSTRG.103076"; transcript_id "MSTRG.103076.43"; exon_number "4";
chr2	StringTie	exon	173364795	173364989	1000	+	.	gene_id "MSTRG.103076"; transcript_id "MSTRG.103076.43"; exon_number "5";
chr2	StringTie	exon	173365452	173365592	1000	+	.	gene_id "MSTRG.103076"; transcript_id "MSTRG.103076.43"; exon_number "6";
chr2	StringTie	exon	173366283	173366432	1000	+	.	gene_id "MSTRG.103076"; transcript_id "MSTRG.103076.43"; exon_number "7";
chr2	StringTie	exon	173367150	173367286	1000	+	.	gene_id "MSTRG.103076"; transcript_id "MSTRG.103076.43"; exon_number "8";
chr2	StringTie	exon	173367634	173367831	1000	+	.	gene_id "MSTRG.103076"; transcript_id "MSTRG.103076.43"; exon_number "9";
chr2	StringTie	exon	173383179	173391967	1000	+	.	gene_id "MSTRG.103076"; transcript_id "MSTRG.103076.43"; exon_number "10";
chr2	StringTie	transcript	173354828	173369001	1000	+	.	gene_id "MSTRG.103076"; transcript_id "MSTRG.103076.45";
chr2	StringTie	exon	173354828	173354984	1000	+	.	gene_id "MSTRG.103076"; transcript_id "MSTRG.103076.45"; exon_number "1";
chr2	StringTie	exon	173358715	173358837	1000	+	.	gene_id "MSTRG.103076"; transcript_id "MSTRG.103076.45"; exon_number "2";
chr2	StringTie	exon	173363226	173363462	1000	+	.	gene_id "MSTRG.103076"; transcript_id "MSTRG.103076.45"; exon_number "3";
chr2	StringTie	exon	173363818	173363895	1000	+	.	gene_id "MSTRG.103076"; transcript_id "MSTRG.103076.45"; exon_number "4";
chr2	StringTie	exon	173364000	173364989	1000	+	.	gene_id "MSTRG.103076"; transcript_id "MSTRG.103076.45"; exon_number "5";
chr2	StringTie	exon	173365452	173365592	1000	+	.	gene_id "MSTRG.103076"; transcript_id "MSTRG.103076.45"; exon_number "6";
chr2	StringTie	exon	173366283	173366432	1000	+	.	gene_id "MSTRG.103076"; transcript_id "MSTRG.103076.45"; exon_number "7";
chr2	StringTie	exon	173367150	173367286	1000	+	.	gene_id "MSTRG.103076"; transcript_id "MSTRG.103076.45"; exon_number "8";
chr2	StringTie	exon	173367634	173369001	1000	+	.	gene_id "MSTRG.103076"; transcript_id "MSTRG.103076.45"; exon_number "9";
chr2	StringTie	transcript	173354830	173369002	1000	+	.	gene_id "MSTRG.103076"; transcript_id "MSTRG.103076.46";
chr2	StringTie	exon	173354830	173355254	1000	+	.	gene_id "MSTRG.103076"; transcript_id "MSTRG.103076.46"; exon_number "1";
chr2	StringTie	exon	173358712	173358837	1000	+	.	gene_id "MSTRG.103076"; transcript_id "MSTRG.103076.46"; exon_number "2";
chr2	StringTie	exon	173363226	173363462	1000	+	.	gene_id "MSTRG.103076"; transcript_id "MSTRG.103076.46"; exon_number "3";
chr2	StringTie	exon	173363818	173363895	1000	+	.	gene_id "MSTRG.103076"; transcript_id "MSTRG.103076.46"; exon_number "4";
chr2	StringTie	exon	173364000	173365592	1000	+	.	gene_id "MSTRG.103076"; transcript_id "MSTRG.103076.46"; exon_number "5";
chr2	StringTie	exon	173366283	173366432	1000	+	.	gene_id "MSTRG.103076"; transcript_id "MSTRG.103076.46"; exon_number "6";
chr2	StringTie	exon	173367150	173367286	1000	+	.	gene_id "MSTRG.103076"; transcript_id "MSTRG.103076.46"; exon_number "7";
chr2	StringTie	exon	173367634	173369002	1000	+	.	gene_id "MSTRG.103076"; transcript_id "MSTRG.103076.46"; exon_number "8";
chr2	StringTie	transcript	173354832	173368860	1000	+	.	gene_id "MSTRG.103076"; transcript_id "MSTRG.103076.47";
chr2	StringTie	exon	173354832	173354984	1000	+	.	gene_id "MSTRG.103076"; transcript_id "MSTRG.103076.47"; exon_number "1";
chr2	StringTie	exon	173358715	173358837	1000	+	.	gene_id "MSTRG.103076"; transcript_id "MSTRG.103076.47"; exon_number "2";
chr2	StringTie	exon	173359343	173359491	1000	+	.	gene_id "MSTRG.103076"; transcript_id "MSTRG.103076.47"; exon_number "3";
chr2	StringTie	exon	173363226	173363462	1000	+	.	gene_id "MSTRG.103076"; transcript_id "MSTRG.103076.47"; exon_number "4";
chr2	StringTie	exon	173363818	173363895	1000	+	.	gene_id "MSTRG.103076"; transcript_id "MSTRG.103076.47"; exon_number "5";
chr2	StringTie	exon	173364795	173364989	1000	+	.	gene_id "MSTRG.103076"; transcript_id "MSTRG.103076.47"; exon_number "6";
chr2	StringTie	exon	173365452	173365592	1000	+	.	gene_id "MSTRG.103076"; transcript_id "MSTRG.103076.47"; exon_number "7";
chr2	StringTie	exon	173366283	173366432	1000	+	.	gene_id "MSTRG.103076"; transcript_id "MSTRG.103076.47"; exon_number "8";
chr2	StringTie	exon	173366721	173367286	1000	+	.	gene_id "MSTRG.103076"; transcript_id "MSTRG.103076.47"; exon_number "9";
chr2	StringTie	exon	173367634	173368860	1000	+	.	gene_id "MSTRG.103076"; transcript_id "MSTRG.103076.47"; exon_number "10";
chr2	StringTie	transcript	173354835	173369057	1000	+	.	gene_id "MSTRG.103076"; transcript_id "MSTRG.103076.48";
chr2	StringTie	exon	173354835	173354984	1000	+	.	gene_id "MSTRG.103076"; transcript_id "MSTRG.103076.48"; exon_number "1";
chr2	StringTie	exon	173358712	173358837	1000	+	.	gene_id "MSTRG.103076"; transcript_id "MSTRG.103076.48"; exon_number "2";
chr2	StringTie	exon	173359255	173359491	1000	+	.	gene_id "MSTRG.103076"; transcript_id "MSTRG.103076.48"; exon_number "3";
chr2	StringTie	exon	173363226	173363462	1000	+	.	gene_id "MSTRG.103076"; transcript_id "MSTRG.103076.48"; exon_number "4";
chr2	StringTie	exon	173363818	173363895	1000	+	.	gene_id "MSTRG.103076"; transcript_id "MSTRG.103076.48"; exon_number "5";
chr2	StringTie	exon	173364000	173364161	1000	+	.	gene_id "MSTRG.103076"; transcript_id "MSTRG.103076.48"; exon_number "6";
chr2	StringTie	exon	173364795	173364989	1000	+	.	gene_id "MSTRG.103076"; transcript_id "MSTRG.103076.48"; exon_number "7";
chr2	StringTie	exon	173365452	173365592	1000	+	.	gene_id "MSTRG.103076"; transcript_id "MSTRG.103076.48"; exon_number "8";
chr2	StringTie	exon	173366283	173366432	1000	+	.	gene_id "MSTRG.103076"; transcript_id "MSTRG.103076.48"; exon_number "9";
chr2	StringTie	exon	173367150	173367286	1000	+	.	gene_id "MSTRG.103076"; transcript_id "MSTRG.103076.48"; exon_number "10";
chr2	StringTie	exon	173367634	173369057	1000	+	.	gene_id "MSTRG.103076"; transcript_id "MSTRG.103076.48"; exon_number "11";
chr2	StringTie	transcript	173354838	173369095	1000	+	.	gene_id "MSTRG.103076"; transcript_id "MSTRG.103076.49";
chr2	StringTie	exon	173354838	173354984	1000	+	.	gene_id "MSTRG.103076"; transcript_id "MSTRG.103076.49"; exon_number "1";
chr2	StringTie	exon	173358715	173358837	1000	+	.	gene_id "MSTRG.103076"; transcript_id "MSTRG.103076.49"; exon_number "2";
chr2	StringTie	exon	173359343	173359491	1000	+	.	gene_id "MSTRG.103076"; transcript_id "MSTRG.103076.49"; exon_number "3";
chr2	StringTie	exon	173363226	173363462	1000	+	.	gene_id "MSTRG.103076"; transcript_id "MSTRG.103076.49"; exon_number "4";
chr2	StringTie	exon	173363818	173364161	1000	+	.	gene_id "MSTRG.103076"; transcript_id "MSTRG.103076.49"; exon_number "5";
chr2	StringTie	exon	173364795	173365592	1000	+	.	gene_id "MSTRG.103076"; transcript_id "MSTRG.103076.49"; exon_number "6";
chr2	StringTie	exon	173366283	173366432	1000	+	.	gene_id "MSTRG.103076"; transcript_id "MSTRG.103076.49"; exon_number "7";
chr2	StringTie	exon	173367150	173367286	1000	+	.	gene_id "MSTRG.103076"; transcript_id "MSTRG.103076.49"; exon_number "8";
chr2	StringTie	exon	173367634	173369095	1000	+	.	gene_id "MSTRG.103076"; transcript_id "MSTRG.103076.49"; exon_number "9";
chr2	StringTie	transcript	173312372	173339235	1000	+	.	gene_id "MSTRG.103076"; transcript_id "MSTRG.103076.5";
chr2	StringTie	exon	173312372	173312562	1000	+	.	gene_id "MSTRG.103076"; transcript_id "MSTRG.103076.5"; exon_number "1";
chr2	StringTie	exon	173327355	173327495	1000	+	.	gene_id "MSTRG.103076"; transcript_id "MSTRG.103076.5"; exon_number "2";
chr2	StringTie	exon	173333687	173333803	1000	+	.	gene_id "MSTRG.103076"; transcript_id "MSTRG.103076.5"; exon_number "3";
chr2	StringTie	exon	173335566	173335660	1000	+	.	gene_id "MSTRG.103076"; transcript_id "MSTRG.103076.5"; exon_number "4";
chr2	StringTie	exon	173338830	173339235	1000	+	.	gene_id "MSTRG.103076"; transcript_id "MSTRG.103076.5"; exon_number "5";
chr2	StringTie	transcript	173354840	173368965	1000	+	.	gene_id "MSTRG.103076"; transcript_id "MSTRG.103076.50";
chr2	StringTie	exon	173354840	173354984	1000	+	.	gene_id "MSTRG.103076"; transcript_id "MSTRG.103076.50"; exon_number "1";
chr2	StringTie	exon	173358712	173358837	1000	+	.	gene_id "MSTRG.103076"; transcript_id "MSTRG.103076.50"; exon_number "2";
chr2	StringTie	exon	173363818	173363895	1000	+	.	gene_id "MSTRG.103076"; transcript_id "MSTRG.103076.50"; exon_number "3";
chr2	StringTie	exon	173364795	173364989	1000	+	.	gene_id "MSTRG.103076"; transcript_id "MSTRG.103076.50"; exon_number "4";
chr2	StringTie	exon	173365452	173365592	1000	+	.	gene_id "MSTRG.103076"; transcript_id "MSTRG.103076.50"; exon_number "5";
chr2	StringTie	exon	173366283	173366432	1000	+	.	gene_id "MSTRG.103076"; transcript_id "MSTRG.103076.50"; exon_number "6";
chr2	StringTie	exon	173367150	173367286	1000	+	.	gene_id "MSTRG.103076"; transcript_id "MSTRG.103076.50"; exon_number "7";
chr2	StringTie	exon	173367634	173368965	1000	+	.	gene_id "MSTRG.103076"; transcript_id "MSTRG.103076.50"; exon_number "8";
chr2	StringTie	transcript	173354845	173369082	1000	+	.	gene_id "MSTRG.103076"; transcript_id "MSTRG.103076.51";
chr2	StringTie	exon	173354845	173354984	1000	+	.	gene_id "MSTRG.103076"; transcript_id "MSTRG.103076.51"; exon_number "1";
chr2	StringTie	exon	173358715	173358837	1000	+	.	gene_id "MSTRG.103076"; transcript_id "MSTRG.103076.51"; exon_number "2";
chr2	StringTie	exon	173363226	173363462	1000	+	.	gene_id "MSTRG.103076"; transcript_id "MSTRG.103076.51"; exon_number "3";
chr2	StringTie	exon	173363818	173364161	1000	+	.	gene_id "MSTRG.103076"; transcript_id "MSTRG.103076.51"; exon_number "4";
chr2	StringTie	exon	173364795	173364989	1000	+	.	gene_id "MSTRG.103076"; transcript_id "MSTRG.103076.51"; exon_number "5";
chr2	StringTie	exon	173365452	173365592	1000	+	.	gene_id "MSTRG.103076"; transcript_id "MSTRG.103076.51"; exon_number "6";
chr2	StringTie	exon	173366283	173366432	1000	+	.	gene_id "MSTRG.103076"; transcript_id "MSTRG.103076.51"; exon_number "7";
chr2	StringTie	exon	173367150	173367286	1000	+	.	gene_id "MSTRG.103076"; transcript_id "MSTRG.103076.51"; exon_number "8";
chr2	StringTie	exon	173367634	173369082	1000	+	.	gene_id "MSTRG.103076"; transcript_id "MSTRG.103076.51"; exon_number "9";
chr2	StringTie	transcript	173354846	173368989	1000	+	.	gene_id "MSTRG.103076"; transcript_id "MSTRG.103076.52";
chr2	StringTie	exon	173354846	173354984	1000	+	.	gene_id "MSTRG.103076"; transcript_id "MSTRG.103076.52"; exon_number "1";
chr2	StringTie	exon	173358715	173358837	1000	+	.	gene_id "MSTRG.103076"; transcript_id "MSTRG.103076.52"; exon_number "2";
chr2	StringTie	exon	173363226	173363462	1000	+	.	gene_id "MSTRG.103076"; transcript_id "MSTRG.103076.52"; exon_number "3";
chr2	StringTie	exon	173363818	173363895	1000	+	.	gene_id "MSTRG.103076"; transcript_id "MSTRG.103076.52"; exon_number "4";
chr2	StringTie	exon	173364000	173364161	1000	+	.	gene_id "MSTRG.103076"; transcript_id "MSTRG.103076.52"; exon_number "5";
chr2	StringTie	exon	173364795	173364989	1000	+	.	gene_id "MSTRG.103076"; transcript_id "MSTRG.103076.52"; exon_number "6";
chr2	StringTie	exon	173365452	173365592	1000	+	.	gene_id "MSTRG.103076"; transcript_id "MSTRG.103076.52"; exon_number "7";
chr2	StringTie	exon	173366283	173366432	1000	+	.	gene_id "MSTRG.103076"; transcript_id "MSTRG.103076.52"; exon_number "8";
chr2	StringTie	exon	173367150	173367286	1000	+	.	gene_id "MSTRG.103076"; transcript_id "MSTRG.103076.52"; exon_number "9";
chr2	StringTie	exon	173367634	173368989	1000	+	.	gene_id "MSTRG.103076"; transcript_id "MSTRG.103076.52"; exon_number "10";
chr2	StringTie	transcript	173354846	173368856	1000	+	.	gene_id "MSTRG.103076"; transcript_id "MSTRG.103076.53";
chr2	StringTie	exon	173354846	173354984	1000	+	.	gene_id "MSTRG.103076"; transcript_id "MSTRG.103076.53"; exon_number "1";
chr2	StringTie	exon	173358715	173358837	1000	+	.	gene_id "MSTRG.103076"; transcript_id "MSTRG.103076.53"; exon_number "2";
chr2	StringTie	exon	173359255	173359491	1000	+	.	gene_id "MSTRG.103076"; transcript_id "MSTRG.103076.53"; exon_number "3";
chr2	StringTie	exon	173363226	173363462	1000	+	.	gene_id "MSTRG.103076"; transcript_id "MSTRG.103076.53"; exon_number "4";
chr2	StringTie	exon	173363818	173363895	1000	+	.	gene_id "MSTRG.103076"; transcript_id "MSTRG.103076.53"; exon_number "5";
chr2	StringTie	exon	173364795	173364989	1000	+	.	gene_id "MSTRG.103076"; transcript_id "MSTRG.103076.53"; exon_number "6";
chr2	StringTie	exon	173365452	173365592	1000	+	.	gene_id "MSTRG.103076"; transcript_id "MSTRG.103076.53"; exon_number "7";
chr2	StringTie	exon	173366283	173366432	1000	+	.	gene_id "MSTRG.103076"; transcript_id "MSTRG.103076.53"; exon_number "8";
chr2	StringTie	exon	173367150	173367289	1000	+	.	gene_id "MSTRG.103076"; transcript_id "MSTRG.103076.53"; exon_number "9";
chr2	StringTie	exon	173367634	173368856	1000	+	.	gene_id "MSTRG.103076"; transcript_id "MSTRG.103076.53"; exon_number "10";
chr2	StringTie	transcript	173354846	173368866	1000	+	.	gene_id "MSTRG.103076"; transcript_id "MSTRG.103076.54";
chr2	StringTie	exon	173354846	173354984	1000	+	.	gene_id "MSTRG.103076"; transcript_id "MSTRG.103076.54"; exon_number "1";
chr2	StringTie	exon	173358712	173358837	1000	+	.	gene_id "MSTRG.103076"; transcript_id "MSTRG.103076.54"; exon_number "2";
chr2	StringTie	exon	173359255	173359491	1000	+	.	gene_id "MSTRG.103076"; transcript_id "MSTRG.103076.54"; exon_number "3";
chr2	StringTie	exon	173363226	173363462	1000	+	.	gene_id "MSTRG.103076"; transcript_id "MSTRG.103076.54"; exon_number "4";
chr2	StringTie	exon	173363818	173363895	1000	+	.	gene_id "MSTRG.103076"; transcript_id "MSTRG.103076.54"; exon_number "5";
chr2	StringTie	exon	173364795	173364989	1000	+	.	gene_id "MSTRG.103076"; transcript_id "MSTRG.103076.54"; exon_number "6";
chr2	StringTie	exon	173365452	173365592	1000	+	.	gene_id "MSTRG.103076"; transcript_id "MSTRG.103076.54"; exon_number "7";
chr2	StringTie	exon	173366283	173366432	1000	+	.	gene_id "MSTRG.103076"; transcript_id "MSTRG.103076.54"; exon_number "8";
chr2	StringTie	exon	173367150	173367286	1000	+	.	gene_id "MSTRG.103076"; transcript_id "MSTRG.103076.54"; exon_number "9";
chr2	StringTie	exon	173367634	173367831	1000	+	.	gene_id "MSTRG.103076"; transcript_id "MSTRG.103076.54"; exon_number "10";
chr2	StringTie	exon	173368288	173368866	1000	+	.	gene_id "MSTRG.103076"; transcript_id "MSTRG.103076.54"; exon_number "11";
chr2	StringTie	transcript	173354848	173368997	1000	+	.	gene_id "MSTRG.103076"; transcript_id "MSTRG.103076.55";
chr2	StringTie	exon	173354848	173354984	1000	+	.	gene_id "MSTRG.103076"; transcript_id "MSTRG.103076.55"; exon_number "1";
chr2	StringTie	exon	173358712	173358837	1000	+	.	gene_id "MSTRG.103076"; transcript_id "MSTRG.103076.55"; exon_number "2";
chr2	StringTie	exon	173363226	173363462	1000	+	.	gene_id "MSTRG.103076"; transcript_id "MSTRG.103076.55"; exon_number "3";
chr2	StringTie	exon	173363818	173363895	1000	+	.	gene_id "MSTRG.103076"; transcript_id "MSTRG.103076.55"; exon_number "4";
chr2	StringTie	exon	173364000	173364161	1000	+	.	gene_id "MSTRG.103076"; transcript_id "MSTRG.103076.55"; exon_number "5";
chr2	StringTie	exon	173364795	173364989	1000	+	.	gene_id "MSTRG.103076"; transcript_id "MSTRG.103076.55"; exon_number "6";
chr2	StringTie	exon	173365452	173365592	1000	+	.	gene_id "MSTRG.103076"; transcript_id "MSTRG.103076.55"; exon_number "7";
chr2	StringTie	exon	173366283	173366432	1000	+	.	gene_id "MSTRG.103076"; transcript_id "MSTRG.103076.55"; exon_number "8";
chr2	StringTie	exon	173367150	173367286	1000	+	.	gene_id "MSTRG.103076"; transcript_id "MSTRG.103076.55"; exon_number "9";
chr2	StringTie	exon	173367634	173368997	1000	+	.	gene_id "MSTRG.103076"; transcript_id "MSTRG.103076.55"; exon_number "10";
chr2	StringTie	transcript	173354848	173369204	1000	+	.	gene_id "MSTRG.103076"; transcript_id "MSTRG.103076.56";
chr2	StringTie	exon	173354848	173355254	1000	+	.	gene_id "MSTRG.103076"; transcript_id "MSTRG.103076.56"; exon_number "1";
chr2	StringTie	exon	173358712	173358837	1000	+	.	gene_id "MSTRG.103076"; transcript_id "MSTRG.103076.56"; exon_number "2";
chr2	StringTie	exon	173363226	173363462	1000	+	.	gene_id "MSTRG.103076"; transcript_id "MSTRG.103076.56"; exon_number "3";
chr2	StringTie	exon	173363818	173363895	1000	+	.	gene_id "MSTRG.103076"; transcript_id "MSTRG.103076.56"; exon_number "4";
chr2	StringTie	exon	173364795	173364989	1000	+	.	gene_id "MSTRG.103076"; transcript_id "MSTRG.103076.56"; exon_number "5";
chr2	StringTie	exon	173365452	173365592	1000	+	.	gene_id "MSTRG.103076"; transcript_id "MSTRG.103076.56"; exon_number "6";
chr2	StringTie	exon	173366283	173366432	1000	+	.	gene_id "MSTRG.103076"; transcript_id "MSTRG.103076.56"; exon_number "7";
chr2	StringTie	exon	173367150	173367286	1000	+	.	gene_id "MSTRG.103076"; transcript_id "MSTRG.103076.56"; exon_number "8";
chr2	StringTie	exon	173367634	173369204	1000	+	.	gene_id "MSTRG.103076"; transcript_id "MSTRG.103076.56"; exon_number "9";
chr2	StringTie	transcript	173354848	173368856	1000	+	.	gene_id "MSTRG.103076"; transcript_id "MSTRG.103076.57";
chr2	StringTie	exon	173354848	173354984	1000	+	.	gene_id "MSTRG.103076"; transcript_id "MSTRG.103076.57"; exon_number "1";
chr2	StringTie	exon	173358712	173358837	1000	+	.	gene_id "MSTRG.103076"; transcript_id "MSTRG.103076.57"; exon_number "2";
chr2	StringTie	exon	173363226	173363462	1000	+	.	gene_id "MSTRG.103076"; transcript_id "MSTRG.103076.57"; exon_number "3";
chr2	StringTie	exon	173363818	173363895	1000	+	.	gene_id "MSTRG.103076"; transcript_id "MSTRG.103076.57"; exon_number "4";
chr2	StringTie	exon	173364795	173364989	1000	+	.	gene_id "MSTRG.103076"; transcript_id "MSTRG.103076.57"; exon_number "5";
chr2	StringTie	exon	173365456	173365592	1000	+	.	gene_id "MSTRG.103076"; transcript_id "MSTRG.103076.57"; exon_number "6";
chr2	StringTie	exon	173366283	173366432	1000	+	.	gene_id "MSTRG.103076"; transcript_id "MSTRG.103076.57"; exon_number "7";
chr2	StringTie	exon	173367150	173367286	1000	+	.	gene_id "MSTRG.103076"; transcript_id "MSTRG.103076.57"; exon_number "8";
chr2	StringTie	exon	173367634	173368856	1000	+	.	gene_id "MSTRG.103076"; transcript_id "MSTRG.103076.57"; exon_number "9";
chr2	StringTie	transcript	173354848	173368973	1000	+	.	gene_id "MSTRG.103076"; transcript_id "MSTRG.103076.58";
chr2	StringTie	exon	173354848	173354984	1000	+	.	gene_id "MSTRG.103076"; transcript_id "MSTRG.103076.58"; exon_number "1";
chr2	StringTie	exon	173358712	173358837	1000	+	.	gene_id "MSTRG.103076"; transcript_id "MSTRG.103076.58"; exon_number "2";
chr2	StringTie	exon	173359255	173359491	1000	+	.	gene_id "MSTRG.103076"; transcript_id "MSTRG.103076.58"; exon_number "3";
chr2	StringTie	exon	173363226	173363462	1000	+	.	gene_id "MSTRG.103076"; transcript_id "MSTRG.103076.58"; exon_number "4";
chr2	StringTie	exon	173363818	173363895	1000	+	.	gene_id "MSTRG.103076"; transcript_id "MSTRG.103076.58"; exon_number "5";
chr2	StringTie	exon	173364000	173364953	1000	+	.	gene_id "MSTRG.103076"; transcript_id "MSTRG.103076.58"; exon_number "6";
chr2	StringTie	exon	173365452	173365592	1000	+	.	gene_id "MSTRG.103076"; transcript_id "MSTRG.103076.58"; exon_number "7";
chr2	StringTie	exon	173366283	173366432	1000	+	.	gene_id "MSTRG.103076"; transcript_id "MSTRG.103076.58"; exon_number "8";
chr2	StringTie	exon	173367150	173367286	1000	+	.	gene_id "MSTRG.103076"; transcript_id "MSTRG.103076.58"; exon_number "9";
chr2	StringTie	exon	173367634	173368973	1000	+	.	gene_id "MSTRG.103076"; transcript_id "MSTRG.103076.58"; exon_number "10";
chr2	StringTie	transcript	173354849	173368984	1000	+	.	gene_id "MSTRG.103076"; transcript_id "MSTRG.103076.59";
chr2	StringTie	exon	173354849	173354984	1000	+	.	gene_id "MSTRG.103076"; transcript_id "MSTRG.103076.59"; exon_number "1";
chr2	StringTie	exon	173358712	173358837	1000	+	.	gene_id "MSTRG.103076"; transcript_id "MSTRG.103076.59"; exon_number "2";
chr2	StringTie	exon	173359255	173359491	1000	+	.	gene_id "MSTRG.103076"; transcript_id "MSTRG.103076.59"; exon_number "3";
chr2	StringTie	exon	173363226	173363462	1000	+	.	gene_id "MSTRG.103076"; transcript_id "MSTRG.103076.59"; exon_number "4";
chr2	StringTie	exon	173363818	173363895	1000	+	.	gene_id "MSTRG.103076"; transcript_id "MSTRG.103076.59"; exon_number "5";
chr2	StringTie	exon	173364795	173364989	1000	+	.	gene_id "MSTRG.103076"; transcript_id "MSTRG.103076.59"; exon_number "6";
chr2	StringTie	exon	173365452	173365592	1000	+	.	gene_id "MSTRG.103076"; transcript_id "MSTRG.103076.59"; exon_number "7";
chr2	StringTie	exon	173366283	173366432	1000	+	.	gene_id "MSTRG.103076"; transcript_id "MSTRG.103076.59"; exon_number "8";
chr2	StringTie	exon	173367150	173367289	1000	+	.	gene_id "MSTRG.103076"; transcript_id "MSTRG.103076.59"; exon_number "9";
chr2	StringTie	exon	173367634	173368984	1000	+	.	gene_id "MSTRG.103076"; transcript_id "MSTRG.103076.59"; exon_number "10";
chr2	StringTie	transcript	173312422	173369022	1000	+	.	gene_id "MSTRG.103076"; transcript_id "MSTRG.103076.6";
chr2	StringTie	exon	173312422	173312562	1000	+	.	gene_id "MSTRG.103076"; transcript_id "MSTRG.103076.6"; exon_number "1";
chr2	StringTie	exon	173327355	173327495	1000	+	.	gene_id "MSTRG.103076"; transcript_id "MSTRG.103076.6"; exon_number "2";
chr2	StringTie	exon	173333687	173333803	1000	+	.	gene_id "MSTRG.103076"; transcript_id "MSTRG.103076.6"; exon_number "3";
chr2	StringTie	exon	173335566	173335660	1000	+	.	gene_id "MSTRG.103076"; transcript_id "MSTRG.103076.6"; exon_number "4";
chr2	StringTie	exon	173358712	173358837	1000	+	.	gene_id "MSTRG.103076"; transcript_id "MSTRG.103076.6"; exon_number "5";
chr2	StringTie	exon	173363226	173363462	1000	+	.	gene_id "MSTRG.103076"; transcript_id "MSTRG.103076.6"; exon_number "6";
chr2	StringTie	exon	173363818	173363895	1000	+	.	gene_id "MSTRG.103076"; transcript_id "MSTRG.103076.6"; exon_number "7";
chr2	StringTie	exon	173364000	173364989	1000	+	.	gene_id "MSTRG.103076"; transcript_id "MSTRG.103076.6"; exon_number "8";
chr2	StringTie	exon	173365452	173365592	1000	+	.	gene_id "MSTRG.103076"; transcript_id "MSTRG.103076.6"; exon_number "9";
chr2	StringTie	exon	173366283	173366432	1000	+	.	gene_id "MSTRG.103076"; transcript_id "MSTRG.103076.6"; exon_number "10";
chr2	StringTie	exon	173367150	173367286	1000	+	.	gene_id "MSTRG.103076"; transcript_id "MSTRG.103076.6"; exon_number "11";
chr2	StringTie	exon	173367634	173369022	1000	+	.	gene_id "MSTRG.103076"; transcript_id "MSTRG.103076.6"; exon_number "12";
chr2	StringTie	transcript	173354853	173368859	1000	+	.	gene_id "MSTRG.103076"; transcript_id "MSTRG.103076.60";
chr2	StringTie	exon	173354853	173354984	1000	+	.	gene_id "MSTRG.103076"; transcript_id "MSTRG.103076.60"; exon_number "1";
chr2	StringTie	exon	173358712	173358837	1000	+	.	gene_id "MSTRG.103076"; transcript_id "MSTRG.103076.60"; exon_number "2";
chr2	StringTie	exon	173359255	173359491	1000	+	.	gene_id "MSTRG.103076"; transcript_id "MSTRG.103076.60"; exon_number "3";
chr2	StringTie	exon	173363226	173363462	1000	+	.	gene_id "MSTRG.103076"; transcript_id "MSTRG.103076.60"; exon_number "4";
chr2	StringTie	exon	173363818	173363895	1000	+	.	gene_id "MSTRG.103076"; transcript_id "MSTRG.103076.60"; exon_number "5";
chr2	StringTie	exon	173364795	173364989	1000	+	.	gene_id "MSTRG.103076"; transcript_id "MSTRG.103076.60"; exon_number "6";
chr2	StringTie	exon	173365452	173365592	1000	+	.	gene_id "MSTRG.103076"; transcript_id "MSTRG.103076.60"; exon_number "7";
chr2	StringTie	exon	173366310	173366432	1000	+	.	gene_id "MSTRG.103076"; transcript_id "MSTRG.103076.60"; exon_number "8";
chr2	StringTie	exon	173367150	173367286	1000	+	.	gene_id "MSTRG.103076"; transcript_id "MSTRG.103076.60"; exon_number "9";
chr2	StringTie	exon	173367634	173368859	1000	+	.	gene_id "MSTRG.103076"; transcript_id "MSTRG.103076.60"; exon_number "10";
chr2	StringTie	transcript	173354856	173369001	1000	+	.	gene_id "MSTRG.103076"; transcript_id "MSTRG.103076.61";
chr2	StringTie	exon	173354856	173354984	1000	+	.	gene_id "MSTRG.103076"; transcript_id "MSTRG.103076.61"; exon_number "1";
chr2	StringTie	exon	173358715	173358837	1000	+	.	gene_id "MSTRG.103076"; transcript_id "MSTRG.103076.61"; exon_number "2";
chr2	StringTie	exon	173363226	173363462	1000	+	.	gene_id "MSTRG.103076"; transcript_id "MSTRG.103076.61"; exon_number "3";
chr2	StringTie	exon	173363818	173363895	1000	+	.	gene_id "MSTRG.103076"; transcript_id "MSTRG.103076.61"; exon_number "4";
chr2	StringTie	exon	173364795	173364989	1000	+	.	gene_id "MSTRG.103076"; transcript_id "MSTRG.103076.61"; exon_number "5";
chr2	StringTie	exon	173365452	173365592	1000	+	.	gene_id "MSTRG.103076"; transcript_id "MSTRG.103076.61"; exon_number "6";
chr2	StringTie	exon	173366283	173366432	1000	+	.	gene_id "MSTRG.103076"; transcript_id "MSTRG.103076.61"; exon_number "7";
chr2	StringTie	exon	173367150	173367285	1000	+	.	gene_id "MSTRG.103076"; transcript_id "MSTRG.103076.61"; exon_number "8";
chr2	StringTie	exon	173367634	173369001	1000	+	.	gene_id "MSTRG.103076"; transcript_id "MSTRG.103076.61"; exon_number "9";
chr2	StringTie	transcript	173354867	173368997	1000	+	.	gene_id "MSTRG.103076"; transcript_id "MSTRG.103076.63";
chr2	StringTie	exon	173354867	173354984	1000	+	.	gene_id "MSTRG.103076"; transcript_id "MSTRG.103076.63"; exon_number "1";
chr2	StringTie	exon	173358712	173358837	1000	+	.	gene_id "MSTRG.103076"; transcript_id "MSTRG.103076.63"; exon_number "2";
chr2	StringTie	exon	173359255	173359491	1000	+	.	gene_id "MSTRG.103076"; transcript_id "MSTRG.103076.63"; exon_number "3";
chr2	StringTie	exon	173363226	173363462	1000	+	.	gene_id "MSTRG.103076"; transcript_id "MSTRG.103076.63"; exon_number "4";
chr2	StringTie	exon	173363818	173363895	1000	+	.	gene_id "MSTRG.103076"; transcript_id "MSTRG.103076.63"; exon_number "5";
chr2	StringTie	exon	173364795	173365061	1000	+	.	gene_id "MSTRG.103076"; transcript_id "MSTRG.103076.63"; exon_number "6";
chr2	StringTie	exon	173365452	173365592	1000	+	.	gene_id "MSTRG.103076"; transcript_id "MSTRG.103076.63"; exon_number "7";
chr2	StringTie	exon	173366283	173366432	1000	+	.	gene_id "MSTRG.103076"; transcript_id "MSTRG.103076.63"; exon_number "8";
chr2	StringTie	exon	173367150	173367286	1000	+	.	gene_id "MSTRG.103076"; transcript_id "MSTRG.103076.63"; exon_number "9";
chr2	StringTie	exon	173367634	173368997	1000	+	.	gene_id "MSTRG.103076"; transcript_id "MSTRG.103076.63"; exon_number "10";
chr2	StringTie	transcript	173354888	173368997	1000	+	.	gene_id "MSTRG.103076"; transcript_id "MSTRG.103076.67";
chr2	StringTie	exon	173354888	173354984	1000	+	.	gene_id "MSTRG.103076"; transcript_id "MSTRG.103076.67"; exon_number "1";
chr2	StringTie	exon	173358712	173358837	1000	+	.	gene_id "MSTRG.103076"; transcript_id "MSTRG.103076.67"; exon_number "2";
chr2	StringTie	exon	173359343	173359491	1000	+	.	gene_id "MSTRG.103076"; transcript_id "MSTRG.103076.67"; exon_number "3";
chr2	StringTie	exon	173363226	173363462	1000	+	.	gene_id "MSTRG.103076"; transcript_id "MSTRG.103076.67"; exon_number "4";
chr2	StringTie	exon	173363818	173363895	1000	+	.	gene_id "MSTRG.103076"; transcript_id "MSTRG.103076.67"; exon_number "5";
chr2	StringTie	exon	173364000	173364161	1000	+	.	gene_id "MSTRG.103076"; transcript_id "MSTRG.103076.67"; exon_number "6";
chr2	StringTie	exon	173364795	173364989	1000	+	.	gene_id "MSTRG.103076"; transcript_id "MSTRG.103076.67"; exon_number "7";
chr2	StringTie	exon	173365452	173365592	1000	+	.	gene_id "MSTRG.103076"; transcript_id "MSTRG.103076.67"; exon_number "8";
chr2	StringTie	exon	173366283	173366432	1000	+	.	gene_id "MSTRG.103076"; transcript_id "MSTRG.103076.67"; exon_number "9";
chr2	StringTie	exon	173367150	173367286	1000	+	.	gene_id "MSTRG.103076"; transcript_id "MSTRG.103076.67"; exon_number "10";
chr2	StringTie	exon	173367634	173368997	1000	+	.	gene_id "MSTRG.103076"; transcript_id "MSTRG.103076.67"; exon_number "11";
chr2	StringTie	transcript	173312427	173335787	1000	+	.	gene_id "MSTRG.103076"; transcript_id "MSTRG.103076.7";
chr2	StringTie	exon	173312427	173312562	1000	+	.	gene_id "MSTRG.103076"; transcript_id "MSTRG.103076.7"; exon_number "1";
chr2	StringTie	exon	173317784	173317910	1000	+	.	gene_id "MSTRG.103076"; transcript_id "MSTRG.103076.7"; exon_number "2";
chr2	StringTie	exon	173327355	173327495	1000	+	.	gene_id "MSTRG.103076"; transcript_id "MSTRG.103076.7"; exon_number "3";
chr2	StringTie	exon	173333711	173333803	1000	+	.	gene_id "MSTRG.103076"; transcript_id "MSTRG.103076.7"; exon_number "4";
chr2	StringTie	exon	173335566	173335787	1000	+	.	gene_id "MSTRG.103076"; transcript_id "MSTRG.103076.7"; exon_number "5";
chr2	StringTie	transcript	173355141	173368997	1000	+	.	gene_id "MSTRG.103076"; transcript_id "MSTRG.103076.70";
chr2	StringTie	exon	173355141	173355254	1000	+	.	gene_id "MSTRG.103076"; transcript_id "MSTRG.103076.70"; exon_number "1";
chr2	StringTie	exon	173358712	173358837	1000	+	.	gene_id "MSTRG.103076"; transcript_id "MSTRG.103076.70"; exon_number "2";
chr2	StringTie	exon	173359255	173359491	1000	+	.	gene_id "MSTRG.103076"; transcript_id "MSTRG.103076.70"; exon_number "3";
chr2	StringTie	exon	173363226	173363462	1000	+	.	gene_id "MSTRG.103076"; transcript_id "MSTRG.103076.70"; exon_number "4";
chr2	StringTie	exon	173363818	173363895	1000	+	.	gene_id "MSTRG.103076"; transcript_id "MSTRG.103076.70"; exon_number "5";
chr2	StringTie	exon	173364795	173364989	1000	+	.	gene_id "MSTRG.103076"; transcript_id "MSTRG.103076.70"; exon_number "6";
chr2	StringTie	exon	173365452	173365592	1000	+	.	gene_id "MSTRG.103076"; transcript_id "MSTRG.103076.70"; exon_number "7";
chr2	StringTie	exon	173366283	173366432	1000	+	.	gene_id "MSTRG.103076"; transcript_id "MSTRG.103076.70"; exon_number "8";
chr2	StringTie	exon	173367150	173367286	1000	+	.	gene_id "MSTRG.103076"; transcript_id "MSTRG.103076.70"; exon_number "9";
chr2	StringTie	exon	173367634	173368997	1000	+	.	gene_id "MSTRG.103076"; transcript_id "MSTRG.103076.70"; exon_number "10";
chr2	StringTie	transcript	173355504	173368895	1000	+	.	gene_id "MSTRG.103076"; transcript_id "MSTRG.103076.71";
chr2	StringTie	exon	173355504	173355608	1000	+	.	gene_id "MSTRG.103076"; transcript_id "MSTRG.103076.71"; exon_number "1";
chr2	StringTie	exon	173358712	173358837	1000	+	.	gene_id "MSTRG.103076"; transcript_id "MSTRG.103076.71"; exon_number "2";
chr2	StringTie	exon	173363226	173363462	1000	+	.	gene_id "MSTRG.103076"; transcript_id "MSTRG.103076.71"; exon_number "3";
chr2	StringTie	exon	173363818	173363895	1000	+	.	gene_id "MSTRG.103076"; transcript_id "MSTRG.103076.71"; exon_number "4";
chr2	StringTie	exon	173364000	173364161	1000	+	.	gene_id "MSTRG.103076"; transcript_id "MSTRG.103076.71"; exon_number "5";
chr2	StringTie	exon	173364795	173364989	1000	+	.	gene_id "MSTRG.103076"; transcript_id "MSTRG.103076.71"; exon_number "6";
chr2	StringTie	exon	173365452	173365592	1000	+	.	gene_id "MSTRG.103076"; transcript_id "MSTRG.103076.71"; exon_number "7";
chr2	StringTie	exon	173366283	173366432	1000	+	.	gene_id "MSTRG.103076"; transcript_id "MSTRG.103076.71"; exon_number "8";
chr2	StringTie	exon	173367150	173367286	1000	+	.	gene_id "MSTRG.103076"; transcript_id "MSTRG.103076.71"; exon_number "9";
chr2	StringTie	exon	173367634	173368895	1000	+	.	gene_id "MSTRG.103076"; transcript_id "MSTRG.103076.71"; exon_number "10";
chr2	StringTie	transcript	173355526	173368867	1000	+	.	gene_id "MSTRG.103076"; transcript_id "MSTRG.103076.72";
chr2	StringTie	exon	173355526	173355608	1000	+	.	gene_id "MSTRG.103076"; transcript_id "MSTRG.103076.72"; exon_number "1";
chr2	StringTie	exon	173358712	173358837	1000	+	.	gene_id "MSTRG.103076"; transcript_id "MSTRG.103076.72"; exon_number "2";
chr2	StringTie	exon	173359255	173359491	1000	+	.	gene_id "MSTRG.103076"; transcript_id "MSTRG.103076.72"; exon_number "3";
chr2	StringTie	exon	173363226	173363462	1000	+	.	gene_id "MSTRG.103076"; transcript_id "MSTRG.103076.72"; exon_number "4";
chr2	StringTie	exon	173363818	173363895	1000	+	.	gene_id "MSTRG.103076"; transcript_id "MSTRG.103076.72"; exon_number "5";
chr2	StringTie	exon	173364795	173364989	1000	+	.	gene_id "MSTRG.103076"; transcript_id "MSTRG.103076.72"; exon_number "6";
chr2	StringTie	exon	173365452	173365592	1000	+	.	gene_id "MSTRG.103076"; transcript_id "MSTRG.103076.72"; exon_number "7";
chr2	StringTie	exon	173366283	173366432	1000	+	.	gene_id "MSTRG.103076"; transcript_id "MSTRG.103076.72"; exon_number "8";
chr2	StringTie	exon	173367150	173367286	1000	+	.	gene_id "MSTRG.103076"; transcript_id "MSTRG.103076.72"; exon_number "9";
chr2	StringTie	exon	173367634	173368867	1000	+	.	gene_id "MSTRG.103076"; transcript_id "MSTRG.103076.72"; exon_number "10";
chr2	StringTie	transcript	173355553	173368997	1000	+	.	gene_id "MSTRG.103076"; transcript_id "MSTRG.103076.73";
chr2	StringTie	exon	173355553	173355608	1000	+	.	gene_id "MSTRG.103076"; transcript_id "MSTRG.103076.73"; exon_number "1";
chr2	StringTie	exon	173358712	173358837	1000	+	.	gene_id "MSTRG.103076"; transcript_id "MSTRG.103076.73"; exon_number "2";
chr2	StringTie	exon	173363226	173363462	1000	+	.	gene_id "MSTRG.103076"; transcript_id "MSTRG.103076.73"; exon_number "3";
chr2	StringTie	exon	173363818	173363895	1000	+	.	gene_id "MSTRG.103076"; transcript_id "MSTRG.103076.73"; exon_number "4";
chr2	StringTie	exon	173364795	173364989	1000	+	.	gene_id "MSTRG.103076"; transcript_id "MSTRG.103076.73"; exon_number "5";
chr2	StringTie	exon	173365452	173365592	1000	+	.	gene_id "MSTRG.103076"; transcript_id "MSTRG.103076.73"; exon_number "6";
chr2	StringTie	exon	173366283	173366432	1000	+	.	gene_id "MSTRG.103076"; transcript_id "MSTRG.103076.73"; exon_number "7";
chr2	StringTie	exon	173367150	173367286	1000	+	.	gene_id "MSTRG.103076"; transcript_id "MSTRG.103076.73"; exon_number "8";
chr2	StringTie	exon	173367634	173368997	1000	+	.	gene_id "MSTRG.103076"; transcript_id "MSTRG.103076.73"; exon_number "9";
chr2	StringTie	transcript	173355596	173368997	1000	+	.	gene_id "MSTRG.103076"; transcript_id "MSTRG.103076.74";
chr2	StringTie	exon	173355596	173355608	1000	+	.	gene_id "MSTRG.103076"; transcript_id "MSTRG.103076.74"; exon_number "1";
chr2	StringTie	exon	173358715	173358837	1000	+	.	gene_id "MSTRG.103076"; transcript_id "MSTRG.103076.74"; exon_number "2";
chr2	StringTie	exon	173359255	173359491	1000	+	.	gene_id "MSTRG.103076"; transcript_id "MSTRG.103076.74"; exon_number "3";
chr2	StringTie	exon	173363226	173363462	1000	+	.	gene_id "MSTRG.103076"; transcript_id "MSTRG.103076.74"; exon_number "4";
chr2	StringTie	exon	173363818	173363895	1000	+	.	gene_id "MSTRG.103076"; transcript_id "MSTRG.103076.74"; exon_number "5";
chr2	StringTie	exon	173364795	173364989	1000	+	.	gene_id "MSTRG.103076"; transcript_id "MSTRG.103076.74"; exon_number "6";
chr2	StringTie	exon	173365452	173365592	1000	+	.	gene_id "MSTRG.103076"; transcript_id "MSTRG.103076.74"; exon_number "7";
chr2	StringTie	exon	173366283	173366432	1000	+	.	gene_id "MSTRG.103076"; transcript_id "MSTRG.103076.74"; exon_number "8";
chr2	StringTie	exon	173367150	173367286	1000	+	.	gene_id "MSTRG.103076"; transcript_id "MSTRG.103076.74"; exon_number "9";
chr2	StringTie	exon	173367634	173368997	1000	+	.	gene_id "MSTRG.103076"; transcript_id "MSTRG.103076.74"; exon_number "10";
chr2	StringTie	transcript	173356033	173368848	1000	+	.	gene_id "MSTRG.103076"; transcript_id "MSTRG.103076.75";
chr2	StringTie	exon	173356033	173356051	1000	+	.	gene_id "MSTRG.103076"; transcript_id "MSTRG.103076.75"; exon_number "1";
chr2	StringTie	exon	173358712	173358837	1000	+	.	gene_id "MSTRG.103076"; transcript_id "MSTRG.103076.75"; exon_number "2";
chr2	StringTie	exon	173359255	173359491	1000	+	.	gene_id "MSTRG.103076"; transcript_id "MSTRG.103076.75"; exon_number "3";
chr2	StringTie	exon	173363226	173363462	1000	+	.	gene_id "MSTRG.103076"; transcript_id "MSTRG.103076.75"; exon_number "4";
chr2	StringTie	exon	173363818	173363895	1000	+	.	gene_id "MSTRG.103076"; transcript_id "MSTRG.103076.75"; exon_number "5";
chr2	StringTie	exon	173364795	173364989	1000	+	.	gene_id "MSTRG.103076"; transcript_id "MSTRG.103076.75"; exon_number "6";
chr2	StringTie	exon	173365452	173365592	1000	+	.	gene_id "MSTRG.103076"; transcript_id "MSTRG.103076.75"; exon_number "7";
chr2	StringTie	exon	173366283	173366432	1000	+	.	gene_id "MSTRG.103076"; transcript_id "MSTRG.103076.75"; exon_number "8";
chr2	StringTie	exon	173367150	173367286	1000	+	.	gene_id "MSTRG.103076"; transcript_id "MSTRG.103076.75"; exon_number "9";
chr2	StringTie	exon	173367634	173368848	1000	+	.	gene_id "MSTRG.103076"; transcript_id "MSTRG.103076.75"; exon_number "10";
chr2	StringTie	transcript	173356087	173368997	1000	+	.	gene_id "MSTRG.103076"; transcript_id "MSTRG.103076.76";
chr2	StringTie	exon	173356087	173356148	1000	+	.	gene_id "MSTRG.103076"; transcript_id "MSTRG.103076.76"; exon_number "1";
chr2	StringTie	exon	173358712	173358837	1000	+	.	gene_id "MSTRG.103076"; transcript_id "MSTRG.103076.76"; exon_number "2";
chr2	StringTie	exon	173363226	173363462	1000	+	.	gene_id "MSTRG.103076"; transcript_id "MSTRG.103076.76"; exon_number "3";
chr2	StringTie	exon	173363818	173363895	1000	+	.	gene_id "MSTRG.103076"; transcript_id "MSTRG.103076.76"; exon_number "4";
chr2	StringTie	exon	173364795	173364989	1000	+	.	gene_id "MSTRG.103076"; transcript_id "MSTRG.103076.76"; exon_number "5";
chr2	StringTie	exon	173365452	173365592	1000	+	.	gene_id "MSTRG.103076"; transcript_id "MSTRG.103076.76"; exon_number "6";
chr2	StringTie	exon	173366283	173366432	1000	+	.	gene_id "MSTRG.103076"; transcript_id "MSTRG.103076.76"; exon_number "7";
chr2	StringTie	exon	173367150	173367286	1000	+	.	gene_id "MSTRG.103076"; transcript_id "MSTRG.103076.76"; exon_number "8";
chr2	StringTie	exon	173367634	173368997	1000	+	.	gene_id "MSTRG.103076"; transcript_id "MSTRG.103076.76"; exon_number "9";
chr2	StringTie	transcript	173356087	173368997	1000	+	.	gene_id "MSTRG.103076"; transcript_id "MSTRG.103076.77";
chr2	StringTie	exon	173356087	173356148	1000	+	.	gene_id "MSTRG.103076"; transcript_id "MSTRG.103076.77"; exon_number "1";
chr2	StringTie	exon	173358712	173358837	1000	+	.	gene_id "MSTRG.103076"; transcript_id "MSTRG.103076.77"; exon_number "2";
chr2	StringTie	exon	173359255	173359491	1000	+	.	gene_id "MSTRG.103076"; transcript_id "MSTRG.103076.77"; exon_number "3";
chr2	StringTie	exon	173363226	173363462	1000	+	.	gene_id "MSTRG.103076"; transcript_id "MSTRG.103076.77"; exon_number "4";
chr2	StringTie	exon	173363818	173363895	1000	+	.	gene_id "MSTRG.103076"; transcript_id "MSTRG.103076.77"; exon_number "5";
chr2	StringTie	exon	173364795	173364989	1000	+	.	gene_id "MSTRG.103076"; transcript_id "MSTRG.103076.77"; exon_number "6";
chr2	StringTie	exon	173365452	173365592	1000	+	.	gene_id "MSTRG.103076"; transcript_id "MSTRG.103076.77"; exon_number "7";
chr2	StringTie	exon	173366283	173366432	1000	+	.	gene_id "MSTRG.103076"; transcript_id "MSTRG.103076.77"; exon_number "8";
chr2	StringTie	exon	173367150	173367286	1000	+	.	gene_id "MSTRG.103076"; transcript_id "MSTRG.103076.77"; exon_number "9";
chr2	StringTie	exon	173367634	173368997	1000	+	.	gene_id "MSTRG.103076"; transcript_id "MSTRG.103076.77"; exon_number "10";
chr2	StringTie	transcript	173357340	173368990	1000	+	.	gene_id "MSTRG.103076"; transcript_id "MSTRG.103076.78";
chr2	StringTie	exon	173357340	173357819	1000	+	.	gene_id "MSTRG.103076"; transcript_id "MSTRG.103076.78"; exon_number "1";
chr2	StringTie	exon	173358712	173358837	1000	+	.	gene_id "MSTRG.103076"; transcript_id "MSTRG.103076.78"; exon_number "2";
chr2	StringTie	exon	173363226	173363462	1000	+	.	gene_id "MSTRG.103076"; transcript_id "MSTRG.103076.78"; exon_number "3";
chr2	StringTie	exon	173363818	173363895	1000	+	.	gene_id "MSTRG.103076"; transcript_id "MSTRG.103076.78"; exon_number "4";
chr2	StringTie	exon	173364795	173364989	1000	+	.	gene_id "MSTRG.103076"; transcript_id "MSTRG.103076.78"; exon_number "5";
chr2	StringTie	exon	173365452	173365592	1000	+	.	gene_id "MSTRG.103076"; transcript_id "MSTRG.103076.78"; exon_number "6";
chr2	StringTie	exon	173366283	173366432	1000	+	.	gene_id "MSTRG.103076"; transcript_id "MSTRG.103076.78"; exon_number "7";
chr2	StringTie	exon	173367150	173367286	1000	+	.	gene_id "MSTRG.103076"; transcript_id "MSTRG.103076.78"; exon_number "8";
chr2	StringTie	exon	173367634	173368990	1000	+	.	gene_id "MSTRG.103076"; transcript_id "MSTRG.103076.78"; exon_number "9";
chr2	StringTie	transcript	173357411	173369056	1000	+	.	gene_id "MSTRG.103076"; transcript_id "MSTRG.103076.79";
chr2	StringTie	exon	173357411	173357819	1000	+	.	gene_id "MSTRG.103076"; transcript_id "MSTRG.103076.79"; exon_number "1";
chr2	StringTie	exon	173358712	173358837	1000	+	.	gene_id "MSTRG.103076"; transcript_id "MSTRG.103076.79"; exon_number "2";
chr2	StringTie	exon	173359255	173359491	1000	+	.	gene_id "MSTRG.103076"; transcript_id "MSTRG.103076.79"; exon_number "3";
chr2	StringTie	exon	173363226	173363462	1000	+	.	gene_id "MSTRG.103076"; transcript_id "MSTRG.103076.79"; exon_number "4";
chr2	StringTie	exon	173363818	173363895	1000	+	.	gene_id "MSTRG.103076"; transcript_id "MSTRG.103076.79"; exon_number "5";
chr2	StringTie	exon	173364795	173364989	1000	+	.	gene_id "MSTRG.103076"; transcript_id "MSTRG.103076.79"; exon_number "6";
chr2	StringTie	exon	173365452	173365592	1000	+	.	gene_id "MSTRG.103076"; transcript_id "MSTRG.103076.79"; exon_number "7";
chr2	StringTie	exon	173366283	173366432	1000	+	.	gene_id "MSTRG.103076"; transcript_id "MSTRG.103076.79"; exon_number "8";
chr2	StringTie	exon	173367150	173367286	1000	+	.	gene_id "MSTRG.103076"; transcript_id "MSTRG.103076.79"; exon_number "9";
chr2	StringTie	exon	173367634	173369056	1000	+	.	gene_id "MSTRG.103076"; transcript_id "MSTRG.103076.79"; exon_number "10";
chr2	StringTie	transcript	173312430	173335626	1000	+	.	gene_id "MSTRG.103076"; transcript_id "MSTRG.103076.8";
chr2	StringTie	exon	173312430	173312562	1000	+	.	gene_id "MSTRG.103076"; transcript_id "MSTRG.103076.8"; exon_number "1";
chr2	StringTie	exon	173327350	173327495	1000	+	.	gene_id "MSTRG.103076"; transcript_id "MSTRG.103076.8"; exon_number "2";
chr2	StringTie	exon	173333687	173333803	1000	+	.	gene_id "MSTRG.103076"; transcript_id "MSTRG.103076.8"; exon_number "3";
chr2	StringTie	exon	173335566	173335626	1000	+	.	gene_id "MSTRG.103076"; transcript_id "MSTRG.103076.8"; exon_number "4";
chr2	StringTie	transcript	173357644	173369703	1000	+	.	gene_id "MSTRG.103076"; transcript_id "MSTRG.103076.80";
chr2	StringTie	exon	173357644	173357819	1000	+	.	gene_id "MSTRG.103076"; transcript_id "MSTRG.103076.80"; exon_number "1";
chr2	StringTie	exon	173358712	173358837	1000	+	.	gene_id "MSTRG.103076"; transcript_id "MSTRG.103076.80"; exon_number "2";
chr2	StringTie	exon	173359255	173359491	1000	+	.	gene_id "MSTRG.103076"; transcript_id "MSTRG.103076.80"; exon_number "3";
chr2	StringTie	exon	173363226	173363462	1000	+	.	gene_id "MSTRG.103076"; transcript_id "MSTRG.103076.80"; exon_number "4";
chr2	StringTie	exon	173363797	173363895	1000	+	.	gene_id "MSTRG.103076"; transcript_id "MSTRG.103076.80"; exon_number "5";
chr2	StringTie	exon	173364795	173364989	1000	+	.	gene_id "MSTRG.103076"; transcript_id "MSTRG.103076.80"; exon_number "6";
chr2	StringTie	exon	173365452	173365592	1000	+	.	gene_id "MSTRG.103076"; transcript_id "MSTRG.103076.80"; exon_number "7";
chr2	StringTie	exon	173366283	173366432	1000	+	.	gene_id "MSTRG.103076"; transcript_id "MSTRG.103076.80"; exon_number "8";
chr2	StringTie	exon	173367150	173367286	1000	+	.	gene_id "MSTRG.103076"; transcript_id "MSTRG.103076.80"; exon_number "9";
chr2	StringTie	exon	173367634	173369703	1000	+	.	gene_id "MSTRG.103076"; transcript_id "MSTRG.103076.80"; exon_number "10";
chr2	StringTie	transcript	173357660	173368997	1000	+	.	gene_id "MSTRG.103076"; transcript_id "MSTRG.103076.81";
chr2	StringTie	exon	173357660	173357819	1000	+	.	gene_id "MSTRG.103076"; transcript_id "MSTRG.103076.81"; exon_number "1";
chr2	StringTie	exon	173358715	173358837	1000	+	.	gene_id "MSTRG.103076"; transcript_id "MSTRG.103076.81"; exon_number "2";
chr2	StringTie	exon	173359255	173359491	1000	+	.	gene_id "MSTRG.103076"; transcript_id "MSTRG.103076.81"; exon_number "3";
chr2	StringTie	exon	173363226	173363462	1000	+	.	gene_id "MSTRG.103076"; transcript_id "MSTRG.103076.81"; exon_number "4";
chr2	StringTie	exon	173363818	173363895	1000	+	.	gene_id "MSTRG.103076"; transcript_id "MSTRG.103076.81"; exon_number "5";
chr2	StringTie	exon	173364000	173364989	1000	+	.	gene_id "MSTRG.103076"; transcript_id "MSTRG.103076.81"; exon_number "6";
chr2	StringTie	exon	173365452	173365592	1000	+	.	gene_id "MSTRG.103076"; transcript_id "MSTRG.103076.81"; exon_number "7";
chr2	StringTie	exon	173366283	173366432	1000	+	.	gene_id "MSTRG.103076"; transcript_id "MSTRG.103076.81"; exon_number "8";
chr2	StringTie	exon	173367150	173367286	1000	+	.	gene_id "MSTRG.103076"; transcript_id "MSTRG.103076.81"; exon_number "9";
chr2	StringTie	exon	173367634	173368997	1000	+	.	gene_id "MSTRG.103076"; transcript_id "MSTRG.103076.81"; exon_number "10";
chr2	StringTie	transcript	173357660	173368870	1000	+	.	gene_id "MSTRG.103076"; transcript_id "MSTRG.103076.82";
chr2	StringTie	exon	173357660	173357819	1000	+	.	gene_id "MSTRG.103076"; transcript_id "MSTRG.103076.82"; exon_number "1";
chr2	StringTie	exon	173358712	173358837	1000	+	.	gene_id "MSTRG.103076"; transcript_id "MSTRG.103076.82"; exon_number "2";
chr2	StringTie	exon	173359387	173359491	1000	+	.	gene_id "MSTRG.103076"; transcript_id "MSTRG.103076.82"; exon_number "3";
chr2	StringTie	exon	173363226	173363462	1000	+	.	gene_id "MSTRG.103076"; transcript_id "MSTRG.103076.82"; exon_number "4";
chr2	StringTie	exon	173363818	173364161	1000	+	.	gene_id "MSTRG.103076"; transcript_id "MSTRG.103076.82"; exon_number "5";
chr2	StringTie	exon	173364795	173364989	1000	+	.	gene_id "MSTRG.103076"; transcript_id "MSTRG.103076.82"; exon_number "6";
chr2	StringTie	exon	173365452	173365592	1000	+	.	gene_id "MSTRG.103076"; transcript_id "MSTRG.103076.82"; exon_number "7";
chr2	StringTie	exon	173366283	173366432	1000	+	.	gene_id "MSTRG.103076"; transcript_id "MSTRG.103076.82"; exon_number "8";
chr2	StringTie	exon	173367150	173367286	1000	+	.	gene_id "MSTRG.103076"; transcript_id "MSTRG.103076.82"; exon_number "9";
chr2	StringTie	exon	173367634	173368870	1000	+	.	gene_id "MSTRG.103076"; transcript_id "MSTRG.103076.82"; exon_number "10";
chr2	StringTie	transcript	173357959	173368997	1000	+	.	gene_id "MSTRG.103076"; transcript_id "MSTRG.103076.83";
chr2	StringTie	exon	173357959	173358017	1000	+	.	gene_id "MSTRG.103076"; transcript_id "MSTRG.103076.83"; exon_number "1";
chr2	StringTie	exon	173358712	173358837	1000	+	.	gene_id "MSTRG.103076"; transcript_id "MSTRG.103076.83"; exon_number "2";
chr2	StringTie	exon	173359255	173359491	1000	+	.	gene_id "MSTRG.103076"; transcript_id "MSTRG.103076.83"; exon_number "3";
chr2	StringTie	exon	173363226	173363462	1000	+	.	gene_id "MSTRG.103076"; transcript_id "MSTRG.103076.83"; exon_number "4";
chr2	StringTie	exon	173363818	173363895	1000	+	.	gene_id "MSTRG.103076"; transcript_id "MSTRG.103076.83"; exon_number "5";
chr2	StringTie	exon	173364000	173364989	1000	+	.	gene_id "MSTRG.103076"; transcript_id "MSTRG.103076.83"; exon_number "6";
chr2	StringTie	exon	173365452	173365592	1000	+	.	gene_id "MSTRG.103076"; transcript_id "MSTRG.103076.83"; exon_number "7";
chr2	StringTie	exon	173366283	173366432	1000	+	.	gene_id "MSTRG.103076"; transcript_id "MSTRG.103076.83"; exon_number "8";
chr2	StringTie	exon	173367150	173367286	1000	+	.	gene_id "MSTRG.103076"; transcript_id "MSTRG.103076.83"; exon_number "9";
chr2	StringTie	exon	173367634	173368997	1000	+	.	gene_id "MSTRG.103076"; transcript_id "MSTRG.103076.83"; exon_number "10";
chr2	StringTie	transcript	173359205	173368976	1000	+	.	gene_id "MSTRG.103076"; transcript_id "MSTRG.103076.85";
chr2	StringTie	exon	173359205	173359491	1000	+	.	gene_id "MSTRG.103076"; transcript_id "MSTRG.103076.85"; exon_number "1";
chr2	StringTie	exon	173363226	173363462	1000	+	.	gene_id "MSTRG.103076"; transcript_id "MSTRG.103076.85"; exon_number "2";
chr2	StringTie	exon	173363818	173364989	1000	+	.	gene_id "MSTRG.103076"; transcript_id "MSTRG.103076.85"; exon_number "3";
chr2	StringTie	exon	173365452	173365590	1000	+	.	gene_id "MSTRG.103076"; transcript_id "MSTRG.103076.85"; exon_number "4";
chr2	StringTie	exon	173366269	173366432	1000	+	.	gene_id "MSTRG.103076"; transcript_id "MSTRG.103076.85"; exon_number "5";
chr2	StringTie	exon	173367150	173367286	1000	+	.	gene_id "MSTRG.103076"; transcript_id "MSTRG.103076.85"; exon_number "6";
chr2	StringTie	exon	173367634	173368976	1000	+	.	gene_id "MSTRG.103076"; transcript_id "MSTRG.103076.85"; exon_number "7";
chr2	StringTie	transcript	173359256	173368997	1000	+	.	gene_id "MSTRG.103076"; transcript_id "MSTRG.103076.86";
chr2	StringTie	exon	173359256	173359491	1000	+	.	gene_id "MSTRG.103076"; transcript_id "MSTRG.103076.86"; exon_number "1";
chr2	StringTie	exon	173363226	173363462	1000	+	.	gene_id "MSTRG.103076"; transcript_id "MSTRG.103076.86"; exon_number "2";
chr2	StringTie	exon	173363818	173363895	1000	+	.	gene_id "MSTRG.103076"; transcript_id "MSTRG.103076.86"; exon_number "3";
chr2	StringTie	exon	173364795	173364989	1000	+	.	gene_id "MSTRG.103076"; transcript_id "MSTRG.103076.86"; exon_number "4";
chr2	StringTie	exon	173365452	173365592	1000	+	.	gene_id "MSTRG.103076"; transcript_id "MSTRG.103076.86"; exon_number "5";
chr2	StringTie	exon	173366283	173366432	1000	+	.	gene_id "MSTRG.103076"; transcript_id "MSTRG.103076.86"; exon_number "6";
chr2	StringTie	exon	173367150	173367285	1000	+	.	gene_id "MSTRG.103076"; transcript_id "MSTRG.103076.86"; exon_number "7";
chr2	StringTie	exon	173367634	173368997	1000	+	.	gene_id "MSTRG.103076"; transcript_id "MSTRG.103076.86"; exon_number "8";
chr2	StringTie	transcript	173376835	173392870	1000	+	.	gene_id "MSTRG.103076"; transcript_id "MSTRG.103076.87";
chr2	StringTie	exon	173376835	173376861	1000	+	.	gene_id "MSTRG.103076"; transcript_id "MSTRG.103076.87"; exon_number "1";
chr2	StringTie	exon	173383179	173392870	1000	+	.	gene_id "MSTRG.103076"; transcript_id "MSTRG.103076.87"; exon_number "2";
chr2	StringTie	transcript	173382644	173385468	1000	+	.	gene_id "MSTRG.103076"; transcript_id "MSTRG.103076.88";
chr2	StringTie	exon	173382644	173382671	1000	+	.	gene_id "MSTRG.103076"; transcript_id "MSTRG.103076.88"; exon_number "1";
chr2	StringTie	exon	173383179	173384244	1000	+	.	gene_id "MSTRG.103076"; transcript_id "MSTRG.103076.88"; exon_number "2";
chr2	StringTie	exon	173385408	173385468	1000	+	.	gene_id "MSTRG.103076"; transcript_id "MSTRG.103076.88"; exon_number "3";
chr2	StringTie	transcript	173312430	173335772	1000	+	.	gene_id "MSTRG.103076"; transcript_id "MSTRG.103076.9";
chr2	StringTie	exon	173312430	173312562	1000	+	.	gene_id "MSTRG.103076"; transcript_id "MSTRG.103076.9"; exon_number "1";
chr2	StringTie	exon	173327355	173327495	1000	+	.	gene_id "MSTRG.103076"; transcript_id "MSTRG.103076.9"; exon_number "2";
chr2	StringTie	exon	173333687	173333803	1000	+	.	gene_id "MSTRG.103076"; transcript_id "MSTRG.103076.9"; exon_number "3";
chr2	StringTie	exon	173334688	173335772	1000	+	.	gene_id "MSTRG.103076"; transcript_id "MSTRG.103076.9"; exon_number "4";
chr2	StringTie	transcript	173338219	173338461	1000	-	.	gene_id "MSTRG.103077"; transcript_id "ENST00000434546"; gene_name "AC092573.2"; ref_gene_id "ENSG00000236391";
chr2	StringTie	exon	173338219	173338461	1000	-	.	gene_id "MSTRG.103077"; transcript_id "ENST00000434546"; exon_number "1"; gene_name "AC092573.2"; ref_gene_id "ENSG00000236391";
chr2	StringTie	transcript	173338340	173356208	1000	-	.	gene_id "MSTRG.103077"; transcript_id "ENST00000437243"; gene_name "AC092573.2"; ref_gene_id "ENSG00000236391";
chr2	StringTie	exon	173338340	173338633	1000	-	.	gene_id "MSTRG.103077"; transcript_id "ENST00000437243"; exon_number "1"; gene_name "AC092573.2"; ref_gene_id "ENSG00000236391";
chr2	StringTie	exon	173356167	173356208	1000	-	.	gene_id "MSTRG.103077"; transcript_id "ENST00000437243"; exon_number "2"; gene_name "AC092573.2"; ref_gene_id "ENSG00000236391";
chr2	StringTie	transcript	173337773	173354794	1000	-	.	gene_id "MSTRG.103077"; transcript_id "MSTRG.103077.1";
chr2	StringTie	exon	173337773	173338633	1000	-	.	gene_id "MSTRG.103077"; transcript_id "MSTRG.103077.1"; exon_number "1";
chr2	StringTie	exon	173353683	173354794	1000	-	.	gene_id "MSTRG.103077"; transcript_id "MSTRG.103077.1"; exon_number "2";
chr2	StringTie	transcript	173368510	173368760	1000	-	.	gene_id "MSTRG.103078"; transcript_id "MSTRG.103078.1";
chr2	StringTie	exon	173368510	173368612	1000	-	.	gene_id "MSTRG.103078"; transcript_id "MSTRG.103078.1"; exon_number "1";
chr2	StringTie	exon	173368661	173368760	1000	-	.	gene_id "MSTRG.103078"; transcript_id "MSTRG.103078.1"; exon_number "2";
chr2	StringTie	transcript	173394935	173401961	1000	+	.	gene_id "MSTRG.103079"; transcript_id "MSTRG.103079.1";
chr2	StringTie	exon	173394935	173401961	1000	+	.	gene_id "MSTRG.103079"; transcript_id "MSTRG.103079.1"; exon_number "1";
chr1	StringTie	transcript	145528107	145528780	1000	.	.	gene_id "MSTRG.10308"; transcript_id "MSTRG.10308.1";
chr1	StringTie	exon	145528107	145528780	1000	.	.	gene_id "MSTRG.10308"; transcript_id "MSTRG.10308.1"; exon_number "1";
chr2	StringTie	transcript	173407948	173408170	1000	.	.	gene_id "MSTRG.103080"; transcript_id "MSTRG.103080.1";
chr2	StringTie	exon	173407948	173408170	1000	.	.	gene_id "MSTRG.103080"; transcript_id "MSTRG.103080.1"; exon_number "1";
chr2	StringTie	transcript	173408519	173408927	1000	.	.	gene_id "MSTRG.103081"; transcript_id "MSTRG.103081.1";
chr2	StringTie	exon	173408519	173408927	1000	.	.	gene_id "MSTRG.103081"; transcript_id "MSTRG.103081.1"; exon_number "1";
chr2	StringTie	transcript	173411286	173411621	1000	.	.	gene_id "MSTRG.103082"; transcript_id "MSTRG.103082.1";
chr2	StringTie	exon	173411286	173411621	1000	.	.	gene_id "MSTRG.103082"; transcript_id "MSTRG.103082.1"; exon_number "1";
chr2	StringTie	transcript	173412960	173413505	1000	.	.	gene_id "MSTRG.103083"; transcript_id "MSTRG.103083.1";
chr2	StringTie	exon	173412960	173413505	1000	.	.	gene_id "MSTRG.103083"; transcript_id "MSTRG.103083.1"; exon_number "1";
chr2	StringTie	transcript	173413907	173414182	1000	.	.	gene_id "MSTRG.103084"; transcript_id "MSTRG.103084.1";
chr2	StringTie	exon	173413907	173414182	1000	.	.	gene_id "MSTRG.103084"; transcript_id "MSTRG.103084.1"; exon_number "1";
chr2	StringTie	transcript	173414539	173414949	1000	.	.	gene_id "MSTRG.103085"; transcript_id "MSTRG.103085.1";
chr2	StringTie	exon	173414539	173414949	1000	.	.	gene_id "MSTRG.103085"; transcript_id "MSTRG.103085.1"; exon_number "1";
chr2	StringTie	transcript	173428538	173431759	1000	+	.	gene_id "MSTRG.103086"; transcript_id "MSTRG.103086.1";
chr2	StringTie	exon	173428538	173428762	1000	+	.	gene_id "MSTRG.103086"; transcript_id "MSTRG.103086.1"; exon_number "1";
chr2	StringTie	exon	173431523	173431759	1000	+	.	gene_id "MSTRG.103086"; transcript_id "MSTRG.103086.1"; exon_number "2";
chr2	StringTie	transcript	173431349	173431812	1000	-	.	gene_id "MSTRG.103087"; transcript_id "ENST00000456671"; gene_name "AC073465.1"; ref_gene_id "ENSG00000213148";
chr2	StringTie	exon	173431349	173431812	1000	-	.	gene_id "MSTRG.103087"; transcript_id "ENST00000456671"; exon_number "1"; gene_name "AC073465.1"; ref_gene_id "ENSG00000213148";
chr2	StringTie	transcript	173431999	173432981	1000	.	.	gene_id "MSTRG.103088"; transcript_id "MSTRG.103088.1";
chr2	StringTie	exon	173431999	173432981	1000	.	.	gene_id "MSTRG.103088"; transcript_id "MSTRG.103088.1"; exon_number "1";
chr2	StringTie	transcript	173433325	173433537	1000	.	.	gene_id "MSTRG.103089"; transcript_id "MSTRG.103089.1";
chr2	StringTie	exon	173433325	173433537	1000	.	.	gene_id "MSTRG.103089"; transcript_id "MSTRG.103089.1"; exon_number "1";
chr1	StringTie	transcript	145531298	145532361	1000	.	.	gene_id "MSTRG.10309"; transcript_id "MSTRG.10309.1";
chr1	StringTie	exon	145531298	145532361	1000	.	.	gene_id "MSTRG.10309"; transcript_id "MSTRG.10309.1"; exon_number "1";
chr2	StringTie	transcript	173434288	173434548	1000	.	.	gene_id "MSTRG.103090"; transcript_id "MSTRG.103090.1";
chr2	StringTie	exon	173434288	173434548	1000	.	.	gene_id "MSTRG.103090"; transcript_id "MSTRG.103090.1"; exon_number "1";
chr2	StringTie	transcript	173435145	173436175	1000	.	.	gene_id "MSTRG.103091"; transcript_id "MSTRG.103091.1";
chr2	StringTie	exon	173435145	173436175	1000	.	.	gene_id "MSTRG.103091"; transcript_id "MSTRG.103091.1"; exon_number "1";
chr2	StringTie	transcript	173439776	173440670	1000	.	.	gene_id "MSTRG.103092"; transcript_id "MSTRG.103092.1";
chr2	StringTie	exon	173439776	173440670	1000	.	.	gene_id "MSTRG.103092"; transcript_id "MSTRG.103092.1"; exon_number "1";
chr2	StringTie	transcript	173448738	173449376	1000	.	.	gene_id "MSTRG.103093"; transcript_id "MSTRG.103093.1";
chr2	StringTie	exon	173448738	173449376	1000	.	.	gene_id "MSTRG.103093"; transcript_id "MSTRG.103093.1"; exon_number "1";
chr2	StringTie	transcript	173449635	173451830	1000	-	.	gene_id "MSTRG.103094"; transcript_id "MSTRG.103094.1";
chr2	StringTie	exon	173449635	173449923	1000	-	.	gene_id "MSTRG.103094"; transcript_id "MSTRG.103094.1"; exon_number "1";
chr2	StringTie	exon	173450971	173451830	1000	-	.	gene_id "MSTRG.103094"; transcript_id "MSTRG.103094.1"; exon_number "2";
chr2	StringTie	transcript	173454853	173455087	1000	.	.	gene_id "MSTRG.103095"; transcript_id "MSTRG.103095.1";
chr2	StringTie	exon	173454853	173455087	1000	.	.	gene_id "MSTRG.103095"; transcript_id "MSTRG.103095.1"; exon_number "1";
chr2	StringTie	transcript	173455827	173456390	1000	.	.	gene_id "MSTRG.103096"; transcript_id "MSTRG.103096.1";
chr2	StringTie	exon	173455827	173456390	1000	.	.	gene_id "MSTRG.103096"; transcript_id "MSTRG.103096.1"; exon_number "1";
chr2	StringTie	transcript	173471093	173472648	1000	.	.	gene_id "MSTRG.103097"; transcript_id "MSTRG.103097.1";
chr2	StringTie	exon	173471093	173472648	1000	.	.	gene_id "MSTRG.103097"; transcript_id "MSTRG.103097.1"; exon_number "1";
chr2	StringTie	transcript	173473419	173473675	1000	.	.	gene_id "MSTRG.103098"; transcript_id "MSTRG.103098.1";
chr2	StringTie	exon	173473419	173473675	1000	.	.	gene_id "MSTRG.103098"; transcript_id "MSTRG.103098.1"; exon_number "1";
chr2	StringTie	transcript	173475842	173476294	1000	.	.	gene_id "MSTRG.103099"; transcript_id "MSTRG.103099.1";
chr2	StringTie	exon	173475842	173476294	1000	.	.	gene_id "MSTRG.103099"; transcript_id "MSTRG.103099.1"; exon_number "1";
chr1	StringTie	transcript	13298147	13298816	1000	.	.	gene_id "MSTRG.1031"; transcript_id "MSTRG.1031.1";
chr1	StringTie	exon	13298147	13298816	1000	.	.	gene_id "MSTRG.1031"; transcript_id "MSTRG.1031.1"; exon_number "1";
chr1	StringTie	transcript	145532941	145534037	1000	.	.	gene_id "MSTRG.10310"; transcript_id "MSTRG.10310.1";
chr1	StringTie	exon	145532941	145534037	1000	.	.	gene_id "MSTRG.10310"; transcript_id "MSTRG.10310.1"; exon_number "1";
chr2	StringTie	transcript	173477390	173477991	1000	-	.	gene_id "MSTRG.103100"; transcript_id "MSTRG.103100.1";
chr2	StringTie	exon	173477390	173477991	1000	-	.	gene_id "MSTRG.103100"; transcript_id "MSTRG.103100.1"; exon_number "1";
chr2	StringTie	transcript	173477996	173478400	1000	-	.	gene_id "MSTRG.103101"; transcript_id "ENST00000448468"; gene_name "AC073465.2"; ref_gene_id "ENSG00000236832";
chr2	StringTie	exon	173477996	173478400	1000	-	.	gene_id "MSTRG.103101"; transcript_id "ENST00000448468"; exon_number "1"; gene_name "AC073465.2"; ref_gene_id "ENSG00000236832";
chr2	StringTie	transcript	173478804	173480613	1000	-	.	gene_id "MSTRG.103102"; transcript_id "MSTRG.103102.1";
chr2	StringTie	exon	173478804	173480613	1000	-	.	gene_id "MSTRG.103102"; transcript_id "MSTRG.103102.1"; exon_number "1";
chr2	StringTie	transcript	173485865	173486362	1000	-	.	gene_id "MSTRG.103103"; transcript_id "ENST00000440938"; gene_name "AC073465.3"; ref_gene_id "ENSG00000226131";
chr2	StringTie	exon	173485865	173486362	1000	-	.	gene_id "MSTRG.103103"; transcript_id "ENST00000440938"; exon_number "1"; gene_name "AC073465.3"; ref_gene_id "ENSG00000226131";
chr2	StringTie	transcript	173480711	173486395	1000	-	.	gene_id "MSTRG.103103"; transcript_id "MSTRG.103103.1";
chr2	StringTie	exon	173480711	173484132	1000	-	.	gene_id "MSTRG.103103"; transcript_id "MSTRG.103103.1"; exon_number "1";
chr2	StringTie	exon	173486323	173486395	1000	-	.	gene_id "MSTRG.103103"; transcript_id "MSTRG.103103.1"; exon_number "2";
chr2	StringTie	transcript	173485574	173485831	1000	-	.	gene_id "MSTRG.103104"; transcript_id "MSTRG.103104.1";
chr2	StringTie	exon	173485574	173485831	1000	-	.	gene_id "MSTRG.103104"; transcript_id "MSTRG.103104.1"; exon_number "1";
chr2	StringTie	transcript	173488588	173488853	1000	.	.	gene_id "MSTRG.103105"; transcript_id "MSTRG.103105.1";
chr2	StringTie	exon	173488588	173488853	1000	.	.	gene_id "MSTRG.103105"; transcript_id "MSTRG.103105.1"; exon_number "1";
chr2	StringTie	transcript	173492249	173492601	1000	+	.	gene_id "MSTRG.103106"; transcript_id "MSTRG.103106.1";
chr2	StringTie	exon	173492249	173492601	1000	+	.	gene_id "MSTRG.103106"; transcript_id "MSTRG.103106.1"; exon_number "1";
chr2	StringTie	transcript	173496799	173497615	1000	.	.	gene_id "MSTRG.103107"; transcript_id "MSTRG.103107.1";
chr2	StringTie	exon	173496799	173497615	1000	.	.	gene_id "MSTRG.103107"; transcript_id "MSTRG.103107.1"; exon_number "1";
chr2	StringTie	transcript	173499501	173499748	1000	.	.	gene_id "MSTRG.103108"; transcript_id "MSTRG.103108.1";
chr2	StringTie	exon	173499501	173499748	1000	.	.	gene_id "MSTRG.103108"; transcript_id "MSTRG.103108.1"; exon_number "1";
chr2	StringTie	transcript	173512280	173512736	1000	.	.	gene_id "MSTRG.103109"; transcript_id "MSTRG.103109.1";
chr2	StringTie	exon	173512280	173512736	1000	.	.	gene_id "MSTRG.103109"; transcript_id "MSTRG.103109.1"; exon_number "1";
chr1	StringTie	transcript	145537553	145538854	1000	.	.	gene_id "MSTRG.10311"; transcript_id "MSTRG.10311.1";
chr1	StringTie	exon	145537553	145538854	1000	.	.	gene_id "MSTRG.10311"; transcript_id "MSTRG.10311.1"; exon_number "1";
chr2	StringTie	transcript	173514093	173514376	1000	.	.	gene_id "MSTRG.103110"; transcript_id "MSTRG.103110.1";
chr2	StringTie	exon	173514093	173514376	1000	.	.	gene_id "MSTRG.103110"; transcript_id "MSTRG.103110.1"; exon_number "1";
chr2	StringTie	transcript	173517628	173518408	1000	.	.	gene_id "MSTRG.103111"; transcript_id "MSTRG.103111.1";
chr2	StringTie	exon	173517628	173518408	1000	.	.	gene_id "MSTRG.103111"; transcript_id "MSTRG.103111.1"; exon_number "1";
chr2	StringTie	transcript	173524185	173525058	1000	.	.	gene_id "MSTRG.103112"; transcript_id "MSTRG.103112.1";
chr2	StringTie	exon	173524185	173525058	1000	.	.	gene_id "MSTRG.103112"; transcript_id "MSTRG.103112.1"; exon_number "1";
chr2	StringTie	transcript	173525324	173538303	1000	+	.	gene_id "MSTRG.103113"; transcript_id "MSTRG.103113.1";
chr2	StringTie	exon	173525324	173533339	1000	+	.	gene_id "MSTRG.103113"; transcript_id "MSTRG.103113.1"; exon_number "1";
chr2	StringTie	exon	173537771	173538303	1000	+	.	gene_id "MSTRG.103113"; transcript_id "MSTRG.103113.1"; exon_number "2";
chr2	StringTie	transcript	173532762	173533341	1000	+	.	gene_id "MSTRG.103113"; transcript_id "MSTRG.103113.10";
chr2	StringTie	exon	173532762	173533059	1000	+	.	gene_id "MSTRG.103113"; transcript_id "MSTRG.103113.10"; exon_number "1";
chr2	StringTie	exon	173533206	173533341	1000	+	.	gene_id "MSTRG.103113"; transcript_id "MSTRG.103113.10"; exon_number "2";
chr2	StringTie	transcript	173532766	173541757	1000	+	.	gene_id "MSTRG.103113"; transcript_id "MSTRG.103113.11";
chr2	StringTie	exon	173532766	173533339	1000	+	.	gene_id "MSTRG.103113"; transcript_id "MSTRG.103113.11"; exon_number "1";
chr2	StringTie	exon	173541737	173541757	1000	+	.	gene_id "MSTRG.103113"; transcript_id "MSTRG.103113.11"; exon_number "2";
chr2	StringTie	transcript	173532852	173534985	1000	+	.	gene_id "MSTRG.103113"; transcript_id "MSTRG.103113.12";
chr2	StringTie	exon	173532852	173533339	1000	+	.	gene_id "MSTRG.103113"; transcript_id "MSTRG.103113.12"; exon_number "1";
chr2	StringTie	exon	173534964	173534985	1000	+	.	gene_id "MSTRG.103113"; transcript_id "MSTRG.103113.12"; exon_number "2";
chr2	StringTie	transcript	173532856	173548272	1000	+	.	gene_id "MSTRG.103113"; transcript_id "MSTRG.103113.13";
chr2	StringTie	exon	173532856	173533339	1000	+	.	gene_id "MSTRG.103113"; transcript_id "MSTRG.103113.13"; exon_number "1";
chr2	StringTie	exon	173548257	173548272	1000	+	.	gene_id "MSTRG.103113"; transcript_id "MSTRG.103113.13"; exon_number "2";
chr2	StringTie	transcript	173532878	173555276	1000	+	.	gene_id "MSTRG.103113"; transcript_id "MSTRG.103113.14";
chr2	StringTie	exon	173532878	173533339	1000	+	.	gene_id "MSTRG.103113"; transcript_id "MSTRG.103113.14"; exon_number "1";
chr2	StringTie	exon	173555177	173555276	1000	+	.	gene_id "MSTRG.103113"; transcript_id "MSTRG.103113.14"; exon_number "2";
chr2	StringTie	transcript	173525536	173556388	1000	+	.	gene_id "MSTRG.103113"; transcript_id "MSTRG.103113.2";
chr2	StringTie	exon	173525536	173533339	1000	+	.	gene_id "MSTRG.103113"; transcript_id "MSTRG.103113.2"; exon_number "1";
chr2	StringTie	exon	173545638	173554206	1000	+	.	gene_id "MSTRG.103113"; transcript_id "MSTRG.103113.2"; exon_number "2";
chr2	StringTie	exon	173555325	173556388	1000	+	.	gene_id "MSTRG.103113"; transcript_id "MSTRG.103113.2"; exon_number "3";
chr2	StringTie	transcript	173526197	173548273	1000	+	.	gene_id "MSTRG.103113"; transcript_id "MSTRG.103113.3";
chr2	StringTie	exon	173526197	173533339	1000	+	.	gene_id "MSTRG.103113"; transcript_id "MSTRG.103113.3"; exon_number "1";
chr2	StringTie	exon	173548254	173548273	1000	+	.	gene_id "MSTRG.103113"; transcript_id "MSTRG.103113.3"; exon_number "2";
chr2	StringTie	transcript	173526416	173556445	1000	+	.	gene_id "MSTRG.103113"; transcript_id "MSTRG.103113.4";
chr2	StringTie	exon	173526416	173533036	1000	+	.	gene_id "MSTRG.103113"; transcript_id "MSTRG.103113.4"; exon_number "1";
chr2	StringTie	exon	173533206	173533339	1000	+	.	gene_id "MSTRG.103113"; transcript_id "MSTRG.103113.4"; exon_number "2";
chr2	StringTie	exon	173556426	173556445	1000	+	.	gene_id "MSTRG.103113"; transcript_id "MSTRG.103113.4"; exon_number "3";
chr2	StringTie	transcript	173529096	173549223	1000	+	.	gene_id "MSTRG.103113"; transcript_id "MSTRG.103113.5";
chr2	StringTie	exon	173529096	173533339	1000	+	.	gene_id "MSTRG.103113"; transcript_id "MSTRG.103113.5"; exon_number "1";
chr2	StringTie	exon	173548830	173549223	1000	+	.	gene_id "MSTRG.103113"; transcript_id "MSTRG.103113.5"; exon_number "2";
chr2	StringTie	transcript	173531601	173545652	1000	+	.	gene_id "MSTRG.103113"; transcript_id "MSTRG.103113.6";
chr2	StringTie	exon	173531601	173533339	1000	+	.	gene_id "MSTRG.103113"; transcript_id "MSTRG.103113.6"; exon_number "1";
chr2	StringTie	exon	173544476	173544594	1000	+	.	gene_id "MSTRG.103113"; transcript_id "MSTRG.103113.6"; exon_number "2";
chr2	StringTie	exon	173545638	173545652	1000	+	.	gene_id "MSTRG.103113"; transcript_id "MSTRG.103113.6"; exon_number "3";
chr2	StringTie	transcript	173532168	173548274	1000	+	.	gene_id "MSTRG.103113"; transcript_id "MSTRG.103113.7";
chr2	StringTie	exon	173532168	173533036	1000	+	.	gene_id "MSTRG.103113"; transcript_id "MSTRG.103113.7"; exon_number "1";
chr2	StringTie	exon	173533206	173533339	1000	+	.	gene_id "MSTRG.103113"; transcript_id "MSTRG.103113.7"; exon_number "2";
chr2	StringTie	exon	173548254	173548274	1000	+	.	gene_id "MSTRG.103113"; transcript_id "MSTRG.103113.7"; exon_number "3";
chr2	StringTie	transcript	173532219	173558845	1000	+	.	gene_id "MSTRG.103113"; transcript_id "MSTRG.103113.8";
chr2	StringTie	exon	173532219	173533339	1000	+	.	gene_id "MSTRG.103113"; transcript_id "MSTRG.103113.8"; exon_number "1";
chr2	StringTie	exon	173558700	173558845	1000	+	.	gene_id "MSTRG.103113"; transcript_id "MSTRG.103113.8"; exon_number "2";
chr2	StringTie	transcript	173532570	173538823	1000	+	.	gene_id "MSTRG.103113"; transcript_id "MSTRG.103113.9";
chr2	StringTie	exon	173532570	173533339	1000	+	.	gene_id "MSTRG.103113"; transcript_id "MSTRG.103113.9"; exon_number "1";
chr2	StringTie	exon	173538796	173538823	1000	+	.	gene_id "MSTRG.103113"; transcript_id "MSTRG.103113.9"; exon_number "2";
chr2	StringTie	transcript	173540560	173553733	1000	-	.	gene_id "MSTRG.103114"; transcript_id "MSTRG.103114.1";
chr2	StringTie	exon	173540560	173546844	1000	-	.	gene_id "MSTRG.103114"; transcript_id "MSTRG.103114.1"; exon_number "1";
chr2	StringTie	exon	173553541	173553733	1000	-	.	gene_id "MSTRG.103114"; transcript_id "MSTRG.103114.1"; exon_number "2";
chr2	StringTie	transcript	173560202	173566381	1000	.	.	gene_id "MSTRG.103115"; transcript_id "MSTRG.103115.1";
chr2	StringTie	exon	173560202	173566381	1000	.	.	gene_id "MSTRG.103115"; transcript_id "MSTRG.103115.1"; exon_number "1";
chr2	StringTie	transcript	173569014	173569601	1000	.	.	gene_id "MSTRG.103116"; transcript_id "MSTRG.103116.1";
chr2	StringTie	exon	173569014	173569601	1000	.	.	gene_id "MSTRG.103116"; transcript_id "MSTRG.103116.1"; exon_number "1";
chr2	StringTie	transcript	173571960	173572229	1000	.	.	gene_id "MSTRG.103117"; transcript_id "MSTRG.103117.1";
chr2	StringTie	exon	173571960	173572229	1000	.	.	gene_id "MSTRG.103117"; transcript_id "MSTRG.103117.1"; exon_number "1";
chr2	StringTie	transcript	173573432	173573692	1000	.	.	gene_id "MSTRG.103118"; transcript_id "MSTRG.103118.1";
chr2	StringTie	exon	173573432	173573692	1000	.	.	gene_id "MSTRG.103118"; transcript_id "MSTRG.103118.1"; exon_number "1";
chr2	StringTie	transcript	173575110	173576341	1000	-	.	gene_id "MSTRG.103119"; transcript_id "ENST00000436223"; gene_name "AC013410.1"; ref_gene_id "ENSG00000237016";
chr2	StringTie	exon	173575110	173576341	1000	-	.	gene_id "MSTRG.103119"; transcript_id "ENST00000436223"; exon_number "1"; gene_name "AC013410.1"; ref_gene_id "ENSG00000237016";
chr1	StringTie	transcript	145539285	145540211	1000	.	.	gene_id "MSTRG.10312"; transcript_id "MSTRG.10312.1";
chr1	StringTie	exon	145539285	145540211	1000	.	.	gene_id "MSTRG.10312"; transcript_id "MSTRG.10312.1"; exon_number "1";
chr2	StringTie	transcript	173579267	173579535	1000	.	.	gene_id "MSTRG.103120"; transcript_id "MSTRG.103120.1";
chr2	StringTie	exon	173579267	173579535	1000	.	.	gene_id "MSTRG.103120"; transcript_id "MSTRG.103120.1"; exon_number "1";
chr2	StringTie	transcript	173579992	173581283	1000	.	.	gene_id "MSTRG.103121"; transcript_id "MSTRG.103121.1";
chr2	StringTie	exon	173579992	173581283	1000	.	.	gene_id "MSTRG.103121"; transcript_id "MSTRG.103121.1"; exon_number "1";
chr2	StringTie	transcript	173582538	173582930	1000	.	.	gene_id "MSTRG.103122"; transcript_id "MSTRG.103122.1";
chr2	StringTie	exon	173582538	173582930	1000	.	.	gene_id "MSTRG.103122"; transcript_id "MSTRG.103122.1"; exon_number "1";
chr2	StringTie	transcript	173584357	173585687	1000	.	.	gene_id "MSTRG.103123"; transcript_id "MSTRG.103123.1";
chr2	StringTie	exon	173584357	173585687	1000	.	.	gene_id "MSTRG.103123"; transcript_id "MSTRG.103123.1"; exon_number "1";
chr2	StringTie	transcript	173586120	173587595	1000	.	.	gene_id "MSTRG.103124"; transcript_id "MSTRG.103124.1";
chr2	StringTie	exon	173586120	173587595	1000	.	.	gene_id "MSTRG.103124"; transcript_id "MSTRG.103124.1"; exon_number "1";
chr2	StringTie	transcript	173588745	173610812	1000	+	.	gene_id "MSTRG.103125"; transcript_id "MSTRG.103125.1";
chr2	StringTie	exon	173588745	173588772	1000	+	.	gene_id "MSTRG.103125"; transcript_id "MSTRG.103125.1"; exon_number "1";
chr2	StringTie	exon	173600252	173600296	1000	+	.	gene_id "MSTRG.103125"; transcript_id "MSTRG.103125.1"; exon_number "2";
chr2	StringTie	exon	173605133	173610812	1000	+	.	gene_id "MSTRG.103125"; transcript_id "MSTRG.103125.1"; exon_number "3";
chr2	StringTie	transcript	173667495	173711577	1000	+	.	gene_id "MSTRG.103125"; transcript_id "MSTRG.103125.10";
chr2	StringTie	exon	173667495	173667567	1000	+	.	gene_id "MSTRG.103125"; transcript_id "MSTRG.103125.10"; exon_number "1";
chr2	StringTie	exon	173692684	173692750	1000	+	.	gene_id "MSTRG.103125"; transcript_id "MSTRG.103125.10"; exon_number "2";
chr2	StringTie	exon	173697720	173698482	1000	+	.	gene_id "MSTRG.103125"; transcript_id "MSTRG.103125.10"; exon_number "3";
chr2	StringTie	exon	173707640	173711577	1000	+	.	gene_id "MSTRG.103125"; transcript_id "MSTRG.103125.10"; exon_number "4";
chr2	StringTie	transcript	173673720	173699543	1000	+	.	gene_id "MSTRG.103125"; transcript_id "MSTRG.103125.11";
chr2	StringTie	exon	173673720	173677550	1000	+	.	gene_id "MSTRG.103125"; transcript_id "MSTRG.103125.11"; exon_number "1";
chr2	StringTie	exon	173692684	173692750	1000	+	.	gene_id "MSTRG.103125"; transcript_id "MSTRG.103125.11"; exon_number "2";
chr2	StringTie	exon	173693754	173693837	1000	+	.	gene_id "MSTRG.103125"; transcript_id "MSTRG.103125.11"; exon_number "3";
chr2	StringTie	exon	173697720	173699543	1000	+	.	gene_id "MSTRG.103125"; transcript_id "MSTRG.103125.11"; exon_number "4";
chr2	StringTie	transcript	173677531	173699543	1000	+	.	gene_id "MSTRG.103125"; transcript_id "MSTRG.103125.12";
chr2	StringTie	exon	173677531	173677550	1000	+	.	gene_id "MSTRG.103125"; transcript_id "MSTRG.103125.12"; exon_number "1";
chr2	StringTie	exon	173692684	173692750	1000	+	.	gene_id "MSTRG.103125"; transcript_id "MSTRG.103125.12"; exon_number "2";
chr2	StringTie	exon	173697720	173699543	1000	+	.	gene_id "MSTRG.103125"; transcript_id "MSTRG.103125.12"; exon_number "3";
chr2	StringTie	transcript	173680769	173711577	1000	+	.	gene_id "MSTRG.103125"; transcript_id "MSTRG.103125.13";
chr2	StringTie	exon	173680769	173682284	1000	+	.	gene_id "MSTRG.103125"; transcript_id "MSTRG.103125.13"; exon_number "1";
chr2	StringTie	exon	173692684	173692750	1000	+	.	gene_id "MSTRG.103125"; transcript_id "MSTRG.103125.13"; exon_number "2";
chr2	StringTie	exon	173697720	173698520	1000	+	.	gene_id "MSTRG.103125"; transcript_id "MSTRG.103125.13"; exon_number "3";
chr2	StringTie	exon	173707640	173711577	1000	+	.	gene_id "MSTRG.103125"; transcript_id "MSTRG.103125.13"; exon_number "4";
chr2	StringTie	transcript	173681086	173711339	1000	+	.	gene_id "MSTRG.103125"; transcript_id "MSTRG.103125.14";
chr2	StringTie	exon	173681086	173681108	1000	+	.	gene_id "MSTRG.103125"; transcript_id "MSTRG.103125.14"; exon_number "1";
chr2	StringTie	exon	173692684	173692750	1000	+	.	gene_id "MSTRG.103125"; transcript_id "MSTRG.103125.14"; exon_number "2";
chr2	StringTie	exon	173697720	173698520	1000	+	.	gene_id "MSTRG.103125"; transcript_id "MSTRG.103125.14"; exon_number "3";
chr2	StringTie	exon	173707640	173711339	1000	+	.	gene_id "MSTRG.103125"; transcript_id "MSTRG.103125.14"; exon_number "4";
chr2	StringTie	transcript	173681343	173711414	1000	+	.	gene_id "MSTRG.103125"; transcript_id "MSTRG.103125.15";
chr2	StringTie	exon	173681343	173681430	1000	+	.	gene_id "MSTRG.103125"; transcript_id "MSTRG.103125.15"; exon_number "1";
chr2	StringTie	exon	173692684	173692750	1000	+	.	gene_id "MSTRG.103125"; transcript_id "MSTRG.103125.15"; exon_number "2";
chr2	StringTie	exon	173693754	173693837	1000	+	.	gene_id "MSTRG.103125"; transcript_id "MSTRG.103125.15"; exon_number "3";
chr2	StringTie	exon	173697720	173698482	1000	+	.	gene_id "MSTRG.103125"; transcript_id "MSTRG.103125.15"; exon_number "4";
chr2	StringTie	exon	173707640	173711414	1000	+	.	gene_id "MSTRG.103125"; transcript_id "MSTRG.103125.15"; exon_number "5";
chr2	StringTie	transcript	173681399	173711488	1000	+	.	gene_id "MSTRG.103125"; transcript_id "MSTRG.103125.16";
chr2	StringTie	exon	173681399	173681430	1000	+	.	gene_id "MSTRG.103125"; transcript_id "MSTRG.103125.16"; exon_number "1";
chr2	StringTie	exon	173692684	173693837	1000	+	.	gene_id "MSTRG.103125"; transcript_id "MSTRG.103125.16"; exon_number "2";
chr2	StringTie	exon	173697720	173698520	1000	+	.	gene_id "MSTRG.103125"; transcript_id "MSTRG.103125.16"; exon_number "3";
chr2	StringTie	exon	173707640	173711488	1000	+	.	gene_id "MSTRG.103125"; transcript_id "MSTRG.103125.16"; exon_number "4";
chr2	StringTie	transcript	173682201	173711405	1000	+	.	gene_id "MSTRG.103125"; transcript_id "MSTRG.103125.17";
chr2	StringTie	exon	173682201	173682284	1000	+	.	gene_id "MSTRG.103125"; transcript_id "MSTRG.103125.17"; exon_number "1";
chr2	StringTie	exon	173692684	173692750	1000	+	.	gene_id "MSTRG.103125"; transcript_id "MSTRG.103125.17"; exon_number "2";
chr2	StringTie	exon	173693754	173693837	1000	+	.	gene_id "MSTRG.103125"; transcript_id "MSTRG.103125.17"; exon_number "3";
chr2	StringTie	exon	173697720	173698482	1000	+	.	gene_id "MSTRG.103125"; transcript_id "MSTRG.103125.17"; exon_number "4";
chr2	StringTie	exon	173707640	173711405	1000	+	.	gene_id "MSTRG.103125"; transcript_id "MSTRG.103125.17"; exon_number "5";
chr2	StringTie	transcript	173682228	173711411	1000	+	.	gene_id "MSTRG.103125"; transcript_id "MSTRG.103125.18";
chr2	StringTie	exon	173682228	173682284	1000	+	.	gene_id "MSTRG.103125"; transcript_id "MSTRG.103125.18"; exon_number "1";
chr2	StringTie	exon	173692684	173693837	1000	+	.	gene_id "MSTRG.103125"; transcript_id "MSTRG.103125.18"; exon_number "2";
chr2	StringTie	exon	173697720	173698520	1000	+	.	gene_id "MSTRG.103125"; transcript_id "MSTRG.103125.18"; exon_number "3";
chr2	StringTie	exon	173707640	173711411	1000	+	.	gene_id "MSTRG.103125"; transcript_id "MSTRG.103125.18"; exon_number "4";
chr2	StringTie	transcript	173683899	173711537	1000	+	.	gene_id "MSTRG.103125"; transcript_id "MSTRG.103125.19";
chr2	StringTie	exon	173683899	173683918	1000	+	.	gene_id "MSTRG.103125"; transcript_id "MSTRG.103125.19"; exon_number "1";
chr2	StringTie	exon	173692684	173692750	1000	+	.	gene_id "MSTRG.103125"; transcript_id "MSTRG.103125.19"; exon_number "2";
chr2	StringTie	exon	173693754	173693837	1000	+	.	gene_id "MSTRG.103125"; transcript_id "MSTRG.103125.19"; exon_number "3";
chr2	StringTie	exon	173697720	173698520	1000	+	.	gene_id "MSTRG.103125"; transcript_id "MSTRG.103125.19"; exon_number "4";
chr2	StringTie	exon	173707640	173711537	1000	+	.	gene_id "MSTRG.103125"; transcript_id "MSTRG.103125.19"; exon_number "5";
chr2	StringTie	transcript	173608797	173664242	1000	+	.	gene_id "MSTRG.103125"; transcript_id "MSTRG.103125.2";
chr2	StringTie	exon	173608797	173608812	1000	+	.	gene_id "MSTRG.103125"; transcript_id "MSTRG.103125.2"; exon_number "1";
chr2	StringTie	exon	173609422	173609479	1000	+	.	gene_id "MSTRG.103125"; transcript_id "MSTRG.103125.2"; exon_number "2";
chr2	StringTie	exon	173630588	173664242	1000	+	.	gene_id "MSTRG.103125"; transcript_id "MSTRG.103125.2"; exon_number "3";
chr2	StringTie	transcript	173685321	173699539	1000	+	.	gene_id "MSTRG.103125"; transcript_id "MSTRG.103125.20";
chr2	StringTie	exon	173685321	173685438	1000	+	.	gene_id "MSTRG.103125"; transcript_id "MSTRG.103125.20"; exon_number "1";
chr2	StringTie	exon	173692684	173692750	1000	+	.	gene_id "MSTRG.103125"; transcript_id "MSTRG.103125.20"; exon_number "2";
chr2	StringTie	exon	173693754	173693837	1000	+	.	gene_id "MSTRG.103125"; transcript_id "MSTRG.103125.20"; exon_number "3";
chr2	StringTie	exon	173697720	173699539	1000	+	.	gene_id "MSTRG.103125"; transcript_id "MSTRG.103125.20"; exon_number "4";
chr2	StringTie	transcript	173692373	173711499	1000	+	.	gene_id "MSTRG.103125"; transcript_id "MSTRG.103125.21";
chr2	StringTie	exon	173692373	173693837	1000	+	.	gene_id "MSTRG.103125"; transcript_id "MSTRG.103125.21"; exon_number "1";
chr2	StringTie	exon	173697720	173698482	1000	+	.	gene_id "MSTRG.103125"; transcript_id "MSTRG.103125.21"; exon_number "2";
chr2	StringTie	exon	173707640	173711499	1000	+	.	gene_id "MSTRG.103125"; transcript_id "MSTRG.103125.21"; exon_number "3";
chr2	StringTie	transcript	173692414	173711817	1000	+	.	gene_id "MSTRG.103125"; transcript_id "MSTRG.103125.22";
chr2	StringTie	exon	173692414	173693837	1000	+	.	gene_id "MSTRG.103125"; transcript_id "MSTRG.103125.22"; exon_number "1";
chr2	StringTie	exon	173707640	173711817	1000	+	.	gene_id "MSTRG.103125"; transcript_id "MSTRG.103125.22"; exon_number "2";
chr2	StringTie	transcript	173692437	173711404	1000	+	.	gene_id "MSTRG.103125"; transcript_id "MSTRG.103125.23";
chr2	StringTie	exon	173692437	173692750	1000	+	.	gene_id "MSTRG.103125"; transcript_id "MSTRG.103125.23"; exon_number "1";
chr2	StringTie	exon	173693754	173693837	1000	+	.	gene_id "MSTRG.103125"; transcript_id "MSTRG.103125.23"; exon_number "2";
chr2	StringTie	exon	173707640	173711404	1000	+	.	gene_id "MSTRG.103125"; transcript_id "MSTRG.103125.23"; exon_number "3";
chr2	StringTie	transcript	173692558	173711471	1000	+	.	gene_id "MSTRG.103125"; transcript_id "MSTRG.103125.24";
chr2	StringTie	exon	173692558	173692750	1000	+	.	gene_id "MSTRG.103125"; transcript_id "MSTRG.103125.24"; exon_number "1";
chr2	StringTie	exon	173707640	173711471	1000	+	.	gene_id "MSTRG.103125"; transcript_id "MSTRG.103125.24"; exon_number "2";
chr2	StringTie	transcript	173692563	173712115	1000	+	.	gene_id "MSTRG.103125"; transcript_id "MSTRG.103125.25";
chr2	StringTie	exon	173692563	173693788	1000	+	.	gene_id "MSTRG.103125"; transcript_id "MSTRG.103125.25"; exon_number "1";
chr2	StringTie	exon	173707640	173712115	1000	+	.	gene_id "MSTRG.103125"; transcript_id "MSTRG.103125.25"; exon_number "2";
chr2	StringTie	transcript	173692600	173699544	1000	+	.	gene_id "MSTRG.103125"; transcript_id "MSTRG.103125.26";
chr2	StringTie	exon	173692600	173692750	1000	+	.	gene_id "MSTRG.103125"; transcript_id "MSTRG.103125.26"; exon_number "1";
chr2	StringTie	exon	173697720	173698118	1000	+	.	gene_id "MSTRG.103125"; transcript_id "MSTRG.103125.26"; exon_number "2";
chr2	StringTie	exon	173698140	173699544	1000	+	.	gene_id "MSTRG.103125"; transcript_id "MSTRG.103125.26"; exon_number "3";
chr2	StringTie	transcript	173692643	173711411	1000	+	.	gene_id "MSTRG.103125"; transcript_id "MSTRG.103125.27";
chr2	StringTie	exon	173692643	173692750	1000	+	.	gene_id "MSTRG.103125"; transcript_id "MSTRG.103125.27"; exon_number "1";
chr2	StringTie	exon	173693754	173693788	1000	+	.	gene_id "MSTRG.103125"; transcript_id "MSTRG.103125.27"; exon_number "2";
chr2	StringTie	exon	173697720	173698482	1000	+	.	gene_id "MSTRG.103125"; transcript_id "MSTRG.103125.27"; exon_number "3";
chr2	StringTie	exon	173707640	173711411	1000	+	.	gene_id "MSTRG.103125"; transcript_id "MSTRG.103125.27"; exon_number "4";
chr2	StringTie	transcript	173692672	173699035	1000	+	.	gene_id "MSTRG.103125"; transcript_id "MSTRG.103125.28";
chr2	StringTie	exon	173692672	173693144	1000	+	.	gene_id "MSTRG.103125"; transcript_id "MSTRG.103125.28"; exon_number "1";
chr2	StringTie	exon	173697720	173699035	1000	+	.	gene_id "MSTRG.103125"; transcript_id "MSTRG.103125.28"; exon_number "2";
chr2	StringTie	transcript	173692682	173693684	1000	+	.	gene_id "MSTRG.103125"; transcript_id "MSTRG.103125.29";
chr2	StringTie	exon	173692682	173692750	1000	+	.	gene_id "MSTRG.103125"; transcript_id "MSTRG.103125.29"; exon_number "1";
chr2	StringTie	exon	173693337	173693684	1000	+	.	gene_id "MSTRG.103125"; transcript_id "MSTRG.103125.29"; exon_number "2";
chr2	StringTie	transcript	173609318	173610518	1000	+	.	gene_id "MSTRG.103125"; transcript_id "MSTRG.103125.3";
chr2	StringTie	exon	173609318	173609479	1000	+	.	gene_id "MSTRG.103125"; transcript_id "MSTRG.103125.3"; exon_number "1";
chr2	StringTie	exon	173609840	173609978	1000	+	.	gene_id "MSTRG.103125"; transcript_id "MSTRG.103125.3"; exon_number "2";
chr2	StringTie	exon	173610129	173610518	1000	+	.	gene_id "MSTRG.103125"; transcript_id "MSTRG.103125.3"; exon_number "3";
chr2	StringTie	transcript	173692682	173711411	1000	+	.	gene_id "MSTRG.103125"; transcript_id "MSTRG.103125.30";
chr2	StringTie	exon	173692682	173693601	1000	+	.	gene_id "MSTRG.103125"; transcript_id "MSTRG.103125.30"; exon_number "1";
chr2	StringTie	exon	173707640	173711411	1000	+	.	gene_id "MSTRG.103125"; transcript_id "MSTRG.103125.30"; exon_number "2";
chr2	StringTie	transcript	173692691	173693671	1000	+	.	gene_id "MSTRG.103125"; transcript_id "MSTRG.103125.31";
chr2	StringTie	exon	173692691	173692750	1000	+	.	gene_id "MSTRG.103125"; transcript_id "MSTRG.103125.31"; exon_number "1";
chr2	StringTie	exon	173693365	173693671	1000	+	.	gene_id "MSTRG.103125"; transcript_id "MSTRG.103125.31"; exon_number "2";
chr2	StringTie	transcript	173609420	173610512	1000	+	.	gene_id "MSTRG.103125"; transcript_id "MSTRG.103125.4";
chr2	StringTie	exon	173609420	173609479	1000	+	.	gene_id "MSTRG.103125"; transcript_id "MSTRG.103125.4"; exon_number "1";
chr2	StringTie	exon	173610129	173610512	1000	+	.	gene_id "MSTRG.103125"; transcript_id "MSTRG.103125.4"; exon_number "2";
chr2	StringTie	transcript	173627207	173646407	1000	+	.	gene_id "MSTRG.103125"; transcript_id "MSTRG.103125.5";
chr2	StringTie	exon	173627207	173632216	1000	+	.	gene_id "MSTRG.103125"; transcript_id "MSTRG.103125.5"; exon_number "1";
chr2	StringTie	exon	173643607	173646407	1000	+	.	gene_id "MSTRG.103125"; transcript_id "MSTRG.103125.5"; exon_number "2";
chr2	StringTie	transcript	173630508	173645853	1000	+	.	gene_id "MSTRG.103125"; transcript_id "MSTRG.103125.6";
chr2	StringTie	exon	173630508	173630709	1000	+	.	gene_id "MSTRG.103125"; transcript_id "MSTRG.103125.6"; exon_number "1";
chr2	StringTie	exon	173643607	173645853	1000	+	.	gene_id "MSTRG.103125"; transcript_id "MSTRG.103125.6"; exon_number "2";
chr2	StringTie	transcript	173630539	173669665	1000	+	.	gene_id "MSTRG.103125"; transcript_id "MSTRG.103125.7";
chr2	StringTie	exon	173630539	173643381	1000	+	.	gene_id "MSTRG.103125"; transcript_id "MSTRG.103125.7"; exon_number "1";
chr2	StringTie	exon	173643607	173669665	1000	+	.	gene_id "MSTRG.103125"; transcript_id "MSTRG.103125.7"; exon_number "2";
chr2	StringTie	transcript	173630588	173645528	1000	+	.	gene_id "MSTRG.103125"; transcript_id "MSTRG.103125.8";
chr2	StringTie	exon	173630588	173630709	1000	+	.	gene_id "MSTRG.103125"; transcript_id "MSTRG.103125.8"; exon_number "1";
chr2	StringTie	exon	173643248	173643381	1000	+	.	gene_id "MSTRG.103125"; transcript_id "MSTRG.103125.8"; exon_number "2";
chr2	StringTie	exon	173643607	173645528	1000	+	.	gene_id "MSTRG.103125"; transcript_id "MSTRG.103125.8"; exon_number "3";
chr2	StringTie	transcript	173667495	173711702	1000	+	.	gene_id "MSTRG.103125"; transcript_id "MSTRG.103125.9";
chr2	StringTie	exon	173667495	173667567	1000	+	.	gene_id "MSTRG.103125"; transcript_id "MSTRG.103125.9"; exon_number "1";
chr2	StringTie	exon	173692684	173692750	1000	+	.	gene_id "MSTRG.103125"; transcript_id "MSTRG.103125.9"; exon_number "2";
chr2	StringTie	exon	173693754	173693837	1000	+	.	gene_id "MSTRG.103125"; transcript_id "MSTRG.103125.9"; exon_number "3";
chr2	StringTie	exon	173697720	173698520	1000	+	.	gene_id "MSTRG.103125"; transcript_id "MSTRG.103125.9"; exon_number "4";
chr2	StringTie	exon	173707640	173711702	1000	+	.	gene_id "MSTRG.103125"; transcript_id "MSTRG.103125.9"; exon_number "5";
chr2	StringTie	transcript	173612174	173612984	1000	.	.	gene_id "MSTRG.103126"; transcript_id "MSTRG.103126.1";
chr2	StringTie	exon	173612174	173612984	1000	.	.	gene_id "MSTRG.103126"; transcript_id "MSTRG.103126.1"; exon_number "1";
chr2	StringTie	transcript	173613477	173613951	1000	.	.	gene_id "MSTRG.103127"; transcript_id "MSTRG.103127.1";
chr2	StringTie	exon	173613477	173613951	1000	.	.	gene_id "MSTRG.103127"; transcript_id "MSTRG.103127.1"; exon_number "1";
chr2	StringTie	transcript	173617483	173618202	1000	.	.	gene_id "MSTRG.103128"; transcript_id "MSTRG.103128.1";
chr2	StringTie	exon	173617483	173618202	1000	.	.	gene_id "MSTRG.103128"; transcript_id "MSTRG.103128.1"; exon_number "1";
chr2	StringTie	transcript	173618545	173619671	1000	.	.	gene_id "MSTRG.103129"; transcript_id "MSTRG.103129.1";
chr2	StringTie	exon	173618545	173619671	1000	.	.	gene_id "MSTRG.103129"; transcript_id "MSTRG.103129.1"; exon_number "1";
chr1	StringTie	transcript	145541329	145569498	1000	+	.	gene_id "MSTRG.10313"; transcript_id "MSTRG.10313.1";
chr1	StringTie	exon	145541329	145541654	1000	+	.	gene_id "MSTRG.10313"; transcript_id "MSTRG.10313.1"; exon_number "1";
chr1	StringTie	exon	145565939	145566088	1000	+	.	gene_id "MSTRG.10313"; transcript_id "MSTRG.10313.1"; exon_number "2";
chr1	StringTie	exon	145566185	145569498	1000	+	.	gene_id "MSTRG.10313"; transcript_id "MSTRG.10313.1"; exon_number "3";
chr1	StringTie	transcript	145555901	145569652	1000	+	.	gene_id "MSTRG.10313"; transcript_id "MSTRG.10313.2";
chr1	StringTie	exon	145555901	145555962	1000	+	.	gene_id "MSTRG.10313"; transcript_id "MSTRG.10313.2"; exon_number "1";
chr1	StringTie	exon	145564874	145566088	1000	+	.	gene_id "MSTRG.10313"; transcript_id "MSTRG.10313.2"; exon_number "2";
chr1	StringTie	exon	145566185	145569652	1000	+	.	gene_id "MSTRG.10313"; transcript_id "MSTRG.10313.2"; exon_number "3";
chr1	StringTie	transcript	145564621	145575057	1000	+	.	gene_id "MSTRG.10313"; transcript_id "MSTRG.10313.3";
chr1	StringTie	exon	145564621	145564936	1000	+	.	gene_id "MSTRG.10313"; transcript_id "MSTRG.10313.3"; exon_number "1";
chr1	StringTie	exon	145565325	145575057	1000	+	.	gene_id "MSTRG.10313"; transcript_id "MSTRG.10313.3"; exon_number "2";
chr1	StringTie	transcript	145564774	145565733	1000	+	.	gene_id "MSTRG.10313"; transcript_id "MSTRG.10313.4";
chr1	StringTie	exon	145564774	145564936	1000	+	.	gene_id "MSTRG.10313"; transcript_id "MSTRG.10313.4"; exon_number "1";
chr1	StringTie	exon	145565301	145565733	1000	+	.	gene_id "MSTRG.10313"; transcript_id "MSTRG.10313.4"; exon_number "2";
chr1	StringTie	transcript	145565843	145567113	1000	+	.	gene_id "MSTRG.10313"; transcript_id "MSTRG.10313.5";
chr1	StringTie	exon	145565843	145566088	1000	+	.	gene_id "MSTRG.10313"; transcript_id "MSTRG.10313.5"; exon_number "1";
chr1	StringTie	exon	145566623	145567113	1000	+	.	gene_id "MSTRG.10313"; transcript_id "MSTRG.10313.5"; exon_number "2";
chr1	StringTie	transcript	145572656	145573218	1000	+	.	gene_id "MSTRG.10313"; transcript_id "MSTRG.10313.6";
chr1	StringTie	exon	145572656	145572841	1000	+	.	gene_id "MSTRG.10313"; transcript_id "MSTRG.10313.6"; exon_number "1";
chr1	StringTie	exon	145572892	145572940	1000	+	.	gene_id "MSTRG.10313"; transcript_id "MSTRG.10313.6"; exon_number "2";
chr1	StringTie	exon	145573194	145573218	1000	+	.	gene_id "MSTRG.10313"; transcript_id "MSTRG.10313.6"; exon_number "3";
chr2	StringTie	transcript	173619965	173620194	1000	.	.	gene_id "MSTRG.103130"; transcript_id "MSTRG.103130.1";
chr2	StringTie	exon	173619965	173620194	1000	.	.	gene_id "MSTRG.103130"; transcript_id "MSTRG.103130.1"; exon_number "1";
chr2	StringTie	transcript	173621535	173622015	1000	.	.	gene_id "MSTRG.103131"; transcript_id "MSTRG.103131.1";
chr2	StringTie	exon	173621535	173622015	1000	.	.	gene_id "MSTRG.103131"; transcript_id "MSTRG.103131.1"; exon_number "1";
chr2	StringTie	transcript	173623184	173626497	1000	.	.	gene_id "MSTRG.103132"; transcript_id "MSTRG.103132.1";
chr2	StringTie	exon	173623184	173626497	1000	.	.	gene_id "MSTRG.103132"; transcript_id "MSTRG.103132.1"; exon_number "1";
chr2	StringTie	transcript	173705948	173706148	1000	-	.	gene_id "MSTRG.103133"; transcript_id "ENST00000422627"; gene_name "AC013410.2"; ref_gene_id "ENSG00000237617";
chr2	StringTie	exon	173705948	173706148	1000	-	.	gene_id "MSTRG.103133"; transcript_id "ENST00000422627"; exon_number "1"; gene_name "AC013410.2"; ref_gene_id "ENSG00000237617";
chr2	StringTie	transcript	173691813	173705559	1000	-	.	gene_id "MSTRG.103133"; transcript_id "MSTRG.103133.1";
chr2	StringTie	exon	173691813	173693631	1000	-	.	gene_id "MSTRG.103133"; transcript_id "MSTRG.103133.1"; exon_number "1";
chr2	StringTie	exon	173705313	173705559	1000	-	.	gene_id "MSTRG.103133"; transcript_id "MSTRG.103133.1"; exon_number "2";
chr2	StringTie	transcript	173691862	173794379	1000	-	.	gene_id "MSTRG.103133"; transcript_id "MSTRG.103133.2";
chr2	StringTie	exon	173691862	173692366	1000	-	.	gene_id "MSTRG.103133"; transcript_id "MSTRG.103133.2"; exon_number "1";
chr2	StringTie	exon	173693561	173693631	1000	-	.	gene_id "MSTRG.103133"; transcript_id "MSTRG.103133.2"; exon_number "2";
chr2	StringTie	exon	173727909	173728006	1000	-	.	gene_id "MSTRG.103133"; transcript_id "MSTRG.103133.2"; exon_number "3";
chr2	StringTie	exon	173794196	173794379	1000	-	.	gene_id "MSTRG.103133"; transcript_id "MSTRG.103133.2"; exon_number "4";
chr2	StringTie	transcript	173691864	173711660	1000	-	.	gene_id "MSTRG.103133"; transcript_id "MSTRG.103133.3";
chr2	StringTie	exon	173691864	173692366	1000	-	.	gene_id "MSTRG.103133"; transcript_id "MSTRG.103133.3"; exon_number "1";
chr2	StringTie	exon	173705313	173711660	1000	-	.	gene_id "MSTRG.103133"; transcript_id "MSTRG.103133.3"; exon_number "2";
chr2	StringTie	transcript	173691943	173795791	1000	-	.	gene_id "MSTRG.103133"; transcript_id "MSTRG.103133.4";
chr2	StringTie	exon	173691943	173692366	1000	-	.	gene_id "MSTRG.103133"; transcript_id "MSTRG.103133.4"; exon_number "1";
chr2	StringTie	exon	173794196	173795791	1000	-	.	gene_id "MSTRG.103133"; transcript_id "MSTRG.103133.4"; exon_number "2";
chr2	StringTie	transcript	173692119	173693636	1000	-	.	gene_id "MSTRG.103133"; transcript_id "MSTRG.103133.5";
chr2	StringTie	exon	173692119	173692366	1000	-	.	gene_id "MSTRG.103133"; transcript_id "MSTRG.103133.5"; exon_number "1";
chr2	StringTie	exon	173693463	173693636	1000	-	.	gene_id "MSTRG.103133"; transcript_id "MSTRG.103133.5"; exon_number "2";
chr2	StringTie	transcript	173727869	173739850	1000	-	.	gene_id "MSTRG.103133"; transcript_id "MSTRG.103133.7";
chr2	StringTie	exon	173727869	173728006	1000	-	.	gene_id "MSTRG.103133"; transcript_id "MSTRG.103133.7"; exon_number "1";
chr2	StringTie	exon	173739698	173739850	1000	-	.	gene_id "MSTRG.103133"; transcript_id "MSTRG.103133.7"; exon_number "2";
chr2	StringTie	transcript	173776698	173794389	1000	-	.	gene_id "MSTRG.103133"; transcript_id "MSTRG.103133.8";
chr2	StringTie	exon	173776698	173776728	1000	-	.	gene_id "MSTRG.103133"; transcript_id "MSTRG.103133.8"; exon_number "1";
chr2	StringTie	exon	173781700	173781792	1000	-	.	gene_id "MSTRG.103133"; transcript_id "MSTRG.103133.8"; exon_number "2";
chr2	StringTie	exon	173794196	173794389	1000	-	.	gene_id "MSTRG.103133"; transcript_id "MSTRG.103133.8"; exon_number "3";
chr2	StringTie	transcript	173811076	173811392	1000	+	.	gene_id "MSTRG.103134"; transcript_id "ENST00000604994"; gene_name "RP11-796E10.1"; ref_gene_id "ENSG00000270460";
chr2	StringTie	exon	173811076	173811392	1000	+	.	gene_id "MSTRG.103134"; transcript_id "ENST00000604994"; exon_number "1"; gene_name "RP11-796E10.1"; ref_gene_id "ENSG00000270460";
chr2	StringTie	transcript	173722487	173818184	1000	+	.	gene_id "MSTRG.103134"; transcript_id "MSTRG.103134.1";
chr2	StringTie	exon	173722487	173743522	1000	+	.	gene_id "MSTRG.103134"; transcript_id "MSTRG.103134.1"; exon_number "1";
chr2	StringTie	exon	173761579	173761730	1000	+	.	gene_id "MSTRG.103134"; transcript_id "MSTRG.103134.1"; exon_number "2";
chr2	StringTie	exon	173789502	173789739	1000	+	.	gene_id "MSTRG.103134"; transcript_id "MSTRG.103134.1"; exon_number "3";
chr2	StringTie	exon	173806365	173806580	1000	+	.	gene_id "MSTRG.103134"; transcript_id "MSTRG.103134.1"; exon_number "4";
chr2	StringTie	exon	173811078	173818184	1000	+	.	gene_id "MSTRG.103134"; transcript_id "MSTRG.103134.1"; exon_number "5";
chr2	StringTie	transcript	173789544	173811430	1000	+	.	gene_id "MSTRG.103134"; transcript_id "MSTRG.103134.10";
chr2	StringTie	exon	173789544	173789640	1000	+	.	gene_id "MSTRG.103134"; transcript_id "MSTRG.103134.10"; exon_number "1";
chr2	StringTie	exon	173806365	173806580	1000	+	.	gene_id "MSTRG.103134"; transcript_id "MSTRG.103134.10"; exon_number "2";
chr2	StringTie	exon	173811078	173811430	1000	+	.	gene_id "MSTRG.103134"; transcript_id "MSTRG.103134.10"; exon_number "3";
chr2	StringTie	transcript	173789593	173811365	1000	+	.	gene_id "MSTRG.103134"; transcript_id "MSTRG.103134.11";
chr2	StringTie	exon	173789593	173789640	1000	+	.	gene_id "MSTRG.103134"; transcript_id "MSTRG.103134.11"; exon_number "1";
chr2	StringTie	exon	173811078	173811365	1000	+	.	gene_id "MSTRG.103134"; transcript_id "MSTRG.103134.11"; exon_number "2";
chr2	StringTie	transcript	173789636	173811392	1000	+	.	gene_id "MSTRG.103134"; transcript_id "MSTRG.103134.12";
chr2	StringTie	exon	173789636	173789739	1000	+	.	gene_id "MSTRG.103134"; transcript_id "MSTRG.103134.12"; exon_number "1";
chr2	StringTie	exon	173811078	173811392	1000	+	.	gene_id "MSTRG.103134"; transcript_id "MSTRG.103134.12"; exon_number "2";
chr2	StringTie	transcript	173790574	173811399	1000	+	.	gene_id "MSTRG.103134"; transcript_id "MSTRG.103134.13";
chr2	StringTie	exon	173790574	173790659	1000	+	.	gene_id "MSTRG.103134"; transcript_id "MSTRG.103134.13"; exon_number "1";
chr2	StringTie	exon	173806365	173806580	1000	+	.	gene_id "MSTRG.103134"; transcript_id "MSTRG.103134.13"; exon_number "2";
chr2	StringTie	exon	173811078	173811399	1000	+	.	gene_id "MSTRG.103134"; transcript_id "MSTRG.103134.13"; exon_number "3";
chr2	StringTie	transcript	173799622	173811477	1000	+	.	gene_id "MSTRG.103134"; transcript_id "MSTRG.103134.14";
chr2	StringTie	exon	173799622	173801087	1000	+	.	gene_id "MSTRG.103134"; transcript_id "MSTRG.103134.14"; exon_number "1";
chr2	StringTie	exon	173811078	173811477	1000	+	.	gene_id "MSTRG.103134"; transcript_id "MSTRG.103134.14"; exon_number "2";
chr2	StringTie	transcript	173800409	173811423	1000	+	.	gene_id "MSTRG.103134"; transcript_id "MSTRG.103134.15";
chr2	StringTie	exon	173800409	173801824	1000	+	.	gene_id "MSTRG.103134"; transcript_id "MSTRG.103134.15"; exon_number "1";
chr2	StringTie	exon	173806365	173806580	1000	+	.	gene_id "MSTRG.103134"; transcript_id "MSTRG.103134.15"; exon_number "2";
chr2	StringTie	exon	173811078	173811423	1000	+	.	gene_id "MSTRG.103134"; transcript_id "MSTRG.103134.15"; exon_number "3";
chr2	StringTie	transcript	173800974	173811386	1000	+	.	gene_id "MSTRG.103134"; transcript_id "MSTRG.103134.16";
chr2	StringTie	exon	173800974	173801087	1000	+	.	gene_id "MSTRG.103134"; transcript_id "MSTRG.103134.16"; exon_number "1";
chr2	StringTie	exon	173806365	173806580	1000	+	.	gene_id "MSTRG.103134"; transcript_id "MSTRG.103134.16"; exon_number "2";
chr2	StringTie	exon	173811078	173811386	1000	+	.	gene_id "MSTRG.103134"; transcript_id "MSTRG.103134.16"; exon_number "3";
chr2	StringTie	transcript	173801787	173822661	1000	+	.	gene_id "MSTRG.103134"; transcript_id "MSTRG.103134.17";
chr2	StringTie	exon	173801787	173801824	1000	+	.	gene_id "MSTRG.103134"; transcript_id "MSTRG.103134.17"; exon_number "1";
chr2	StringTie	exon	173806365	173806580	1000	+	.	gene_id "MSTRG.103134"; transcript_id "MSTRG.103134.17"; exon_number "2";
chr2	StringTie	exon	173810613	173810730	1000	+	.	gene_id "MSTRG.103134"; transcript_id "MSTRG.103134.17"; exon_number "3";
chr2	StringTie	exon	173811078	173822661	1000	+	.	gene_id "MSTRG.103134"; transcript_id "MSTRG.103134.17"; exon_number "4";
chr2	StringTie	transcript	173802928	173816661	1000	+	.	gene_id "MSTRG.103134"; transcript_id "MSTRG.103134.18";
chr2	StringTie	exon	173802928	173804439	1000	+	.	gene_id "MSTRG.103134"; transcript_id "MSTRG.103134.18"; exon_number "1";
chr2	StringTie	exon	173806365	173806580	1000	+	.	gene_id "MSTRG.103134"; transcript_id "MSTRG.103134.18"; exon_number "2";
chr2	StringTie	exon	173811078	173811253	1000	+	.	gene_id "MSTRG.103134"; transcript_id "MSTRG.103134.18"; exon_number "3";
chr2	StringTie	exon	173814057	173816661	1000	+	.	gene_id "MSTRG.103134"; transcript_id "MSTRG.103134.18"; exon_number "4";
chr2	StringTie	transcript	173803330	173811446	1000	+	.	gene_id "MSTRG.103134"; transcript_id "MSTRG.103134.19";
chr2	StringTie	exon	173803330	173804078	1000	+	.	gene_id "MSTRG.103134"; transcript_id "MSTRG.103134.19"; exon_number "1";
chr2	StringTie	exon	173806365	173806580	1000	+	.	gene_id "MSTRG.103134"; transcript_id "MSTRG.103134.19"; exon_number "2";
chr2	StringTie	exon	173811078	173811446	1000	+	.	gene_id "MSTRG.103134"; transcript_id "MSTRG.103134.19"; exon_number "3";
chr2	StringTie	transcript	173723380	173815400	1000	+	.	gene_id "MSTRG.103134"; transcript_id "MSTRG.103134.2";
chr2	StringTie	exon	173723380	173743522	1000	+	.	gene_id "MSTRG.103134"; transcript_id "MSTRG.103134.2"; exon_number "1";
chr2	StringTie	exon	173761579	173761730	1000	+	.	gene_id "MSTRG.103134"; transcript_id "MSTRG.103134.2"; exon_number "2";
chr2	StringTie	exon	173789502	173789739	1000	+	.	gene_id "MSTRG.103134"; transcript_id "MSTRG.103134.2"; exon_number "3";
chr2	StringTie	exon	173806365	173806580	1000	+	.	gene_id "MSTRG.103134"; transcript_id "MSTRG.103134.2"; exon_number "4";
chr2	StringTie	exon	173811078	173811253	1000	+	.	gene_id "MSTRG.103134"; transcript_id "MSTRG.103134.2"; exon_number "5";
chr2	StringTie	exon	173814057	173815400	1000	+	.	gene_id "MSTRG.103134"; transcript_id "MSTRG.103134.2"; exon_number "6";
chr2	StringTie	transcript	173803786	173811483	1000	+	.	gene_id "MSTRG.103134"; transcript_id "MSTRG.103134.20";
chr2	StringTie	exon	173803786	173804078	1000	+	.	gene_id "MSTRG.103134"; transcript_id "MSTRG.103134.20"; exon_number "1";
chr2	StringTie	exon	173811078	173811483	1000	+	.	gene_id "MSTRG.103134"; transcript_id "MSTRG.103134.20"; exon_number "2";
chr2	StringTie	transcript	173803906	173811392	1000	+	.	gene_id "MSTRG.103134"; transcript_id "MSTRG.103134.21";
chr2	StringTie	exon	173803906	173804078	1000	+	.	gene_id "MSTRG.103134"; transcript_id "MSTRG.103134.21"; exon_number "1";
chr2	StringTie	exon	173810613	173810730	1000	+	.	gene_id "MSTRG.103134"; transcript_id "MSTRG.103134.21"; exon_number "2";
chr2	StringTie	exon	173811078	173811392	1000	+	.	gene_id "MSTRG.103134"; transcript_id "MSTRG.103134.21"; exon_number "3";
chr2	StringTie	transcript	173803933	173811392	1000	+	.	gene_id "MSTRG.103134"; transcript_id "MSTRG.103134.22";
chr2	StringTie	exon	173803933	173804078	1000	+	.	gene_id "MSTRG.103134"; transcript_id "MSTRG.103134.22"; exon_number "1";
chr2	StringTie	exon	173806365	173806580	1000	+	.	gene_id "MSTRG.103134"; transcript_id "MSTRG.103134.22"; exon_number "2";
chr2	StringTie	exon	173810613	173810730	1000	+	.	gene_id "MSTRG.103134"; transcript_id "MSTRG.103134.22"; exon_number "3";
chr2	StringTie	exon	173811078	173811392	1000	+	.	gene_id "MSTRG.103134"; transcript_id "MSTRG.103134.22"; exon_number "4";
chr2	StringTie	transcript	173804046	173811352	1000	+	.	gene_id "MSTRG.103134"; transcript_id "MSTRG.103134.23";
chr2	StringTie	exon	173804046	173804073	1000	+	.	gene_id "MSTRG.103134"; transcript_id "MSTRG.103134.23"; exon_number "1";
chr2	StringTie	exon	173811078	173811352	1000	+	.	gene_id "MSTRG.103134"; transcript_id "MSTRG.103134.23"; exon_number "2";
chr2	StringTie	transcript	173804054	173811392	1000	+	.	gene_id "MSTRG.103134"; transcript_id "MSTRG.103134.24";
chr2	StringTie	exon	173804054	173804078	1000	+	.	gene_id "MSTRG.103134"; transcript_id "MSTRG.103134.24"; exon_number "1";
chr2	StringTie	exon	173806365	173806580	1000	+	.	gene_id "MSTRG.103134"; transcript_id "MSTRG.103134.24"; exon_number "2";
chr2	StringTie	exon	173810613	173811392	1000	+	.	gene_id "MSTRG.103134"; transcript_id "MSTRG.103134.24"; exon_number "3";
chr2	StringTie	transcript	173804297	173811386	1000	+	.	gene_id "MSTRG.103134"; transcript_id "MSTRG.103134.25";
chr2	StringTie	exon	173804297	173804439	1000	+	.	gene_id "MSTRG.103134"; transcript_id "MSTRG.103134.25"; exon_number "1";
chr2	StringTie	exon	173811078	173811386	1000	+	.	gene_id "MSTRG.103134"; transcript_id "MSTRG.103134.25"; exon_number "2";
chr2	StringTie	transcript	173804893	173816666	1000	+	.	gene_id "MSTRG.103134"; transcript_id "MSTRG.103134.26";
chr2	StringTie	exon	173804893	173805068	1000	+	.	gene_id "MSTRG.103134"; transcript_id "MSTRG.103134.26"; exon_number "1";
chr2	StringTie	exon	173806365	173806580	1000	+	.	gene_id "MSTRG.103134"; transcript_id "MSTRG.103134.26"; exon_number "2";
chr2	StringTie	exon	173814057	173816666	1000	+	.	gene_id "MSTRG.103134"; transcript_id "MSTRG.103134.26"; exon_number "3";
chr2	StringTie	transcript	173809589	173811401	1000	+	.	gene_id "MSTRG.103134"; transcript_id "MSTRG.103134.27";
chr2	StringTie	exon	173809589	173809830	1000	+	.	gene_id "MSTRG.103134"; transcript_id "MSTRG.103134.27"; exon_number "1";
chr2	StringTie	exon	173811078	173811401	1000	+	.	gene_id "MSTRG.103134"; transcript_id "MSTRG.103134.27"; exon_number "2";
chr2	StringTie	transcript	173732004	173777350	1000	+	.	gene_id "MSTRG.103134"; transcript_id "MSTRG.103134.3";
chr2	StringTie	exon	173732004	173752932	1000	+	.	gene_id "MSTRG.103134"; transcript_id "MSTRG.103134.3"; exon_number "1";
chr2	StringTie	exon	173753862	173777350	1000	+	.	gene_id "MSTRG.103134"; transcript_id "MSTRG.103134.3"; exon_number "2";
chr2	StringTie	transcript	173735906	173811457	1000	+	.	gene_id "MSTRG.103134"; transcript_id "MSTRG.103134.4";
chr2	StringTie	exon	173735906	173739738	1000	+	.	gene_id "MSTRG.103134"; transcript_id "MSTRG.103134.4"; exon_number "1";
chr2	StringTie	exon	173761579	173761730	1000	+	.	gene_id "MSTRG.103134"; transcript_id "MSTRG.103134.4"; exon_number "2";
chr2	StringTie	exon	173787003	173787066	1000	+	.	gene_id "MSTRG.103134"; transcript_id "MSTRG.103134.4"; exon_number "3";
chr2	StringTie	exon	173806365	173810730	1000	+	.	gene_id "MSTRG.103134"; transcript_id "MSTRG.103134.4"; exon_number "4";
chr2	StringTie	exon	173811078	173811457	1000	+	.	gene_id "MSTRG.103134"; transcript_id "MSTRG.103134.4"; exon_number "5";
chr2	StringTie	transcript	173743437	173767725	1000	+	.	gene_id "MSTRG.103134"; transcript_id "MSTRG.103134.5";
chr2	StringTie	exon	173743437	173743522	1000	+	.	gene_id "MSTRG.103134"; transcript_id "MSTRG.103134.5"; exon_number "1";
chr2	StringTie	exon	173761579	173761730	1000	+	.	gene_id "MSTRG.103134"; transcript_id "MSTRG.103134.5"; exon_number "2";
chr2	StringTie	exon	173767447	173767725	1000	+	.	gene_id "MSTRG.103134"; transcript_id "MSTRG.103134.5"; exon_number "3";
chr2	StringTie	transcript	173761495	173766817	1000	+	.	gene_id "MSTRG.103134"; transcript_id "MSTRG.103134.6";
chr2	StringTie	exon	173761495	173761730	1000	+	.	gene_id "MSTRG.103134"; transcript_id "MSTRG.103134.6"; exon_number "1";
chr2	StringTie	exon	173766677	173766817	1000	+	.	gene_id "MSTRG.103134"; transcript_id "MSTRG.103134.6"; exon_number "2";
chr2	StringTie	transcript	173761577	173776701	1000	+	.	gene_id "MSTRG.103134"; transcript_id "MSTRG.103134.7";
chr2	StringTie	exon	173761577	173761730	1000	+	.	gene_id "MSTRG.103134"; transcript_id "MSTRG.103134.7"; exon_number "1";
chr2	StringTie	exon	173775845	173776701	1000	+	.	gene_id "MSTRG.103134"; transcript_id "MSTRG.103134.7"; exon_number "2";
chr2	StringTie	transcript	173789183	173816497	1000	+	.	gene_id "MSTRG.103134"; transcript_id "MSTRG.103134.8";
chr2	StringTie	exon	173789183	173789739	1000	+	.	gene_id "MSTRG.103134"; transcript_id "MSTRG.103134.8"; exon_number "1";
chr2	StringTie	exon	173806365	173806580	1000	+	.	gene_id "MSTRG.103134"; transcript_id "MSTRG.103134.8"; exon_number "2";
chr2	StringTie	exon	173810609	173811253	1000	+	.	gene_id "MSTRG.103134"; transcript_id "MSTRG.103134.8"; exon_number "3";
chr2	StringTie	exon	173814057	173816497	1000	+	.	gene_id "MSTRG.103134"; transcript_id "MSTRG.103134.8"; exon_number "4";
chr2	StringTie	transcript	173789515	173811426	1000	+	.	gene_id "MSTRG.103134"; transcript_id "MSTRG.103134.9";
chr2	StringTie	exon	173789515	173789739	1000	+	.	gene_id "MSTRG.103134"; transcript_id "MSTRG.103134.9"; exon_number "1";
chr2	StringTie	exon	173806365	173806580	1000	+	.	gene_id "MSTRG.103134"; transcript_id "MSTRG.103134.9"; exon_number "2";
chr2	StringTie	exon	173810613	173810730	1000	+	.	gene_id "MSTRG.103134"; transcript_id "MSTRG.103134.9"; exon_number "3";
chr2	StringTie	exon	173811078	173811426	1000	+	.	gene_id "MSTRG.103134"; transcript_id "MSTRG.103134.9"; exon_number "4";
chr2	StringTie	transcript	173811406	173821594	1000	-	.	gene_id "MSTRG.103135"; transcript_id "MSTRG.103135.1";
chr2	StringTie	exon	173811406	173813741	1000	-	.	gene_id "MSTRG.103135"; transcript_id "MSTRG.103135.1"; exon_number "1";
chr2	StringTie	exon	173816068	173816176	1000	-	.	gene_id "MSTRG.103135"; transcript_id "MSTRG.103135.1"; exon_number "2";
chr2	StringTie	exon	173816633	173817077	1000	-	.	gene_id "MSTRG.103135"; transcript_id "MSTRG.103135.1"; exon_number "3";
chr2	StringTie	exon	173820985	173821594	1000	-	.	gene_id "MSTRG.103135"; transcript_id "MSTRG.103135.1"; exon_number "4";
chr2	StringTie	transcript	173811408	173825406	1000	-	.	gene_id "MSTRG.103135"; transcript_id "MSTRG.103135.2";
chr2	StringTie	exon	173811408	173813741	1000	-	.	gene_id "MSTRG.103135"; transcript_id "MSTRG.103135.2"; exon_number "1";
chr2	StringTie	exon	173816068	173816176	1000	-	.	gene_id "MSTRG.103135"; transcript_id "MSTRG.103135.2"; exon_number "2";
chr2	StringTie	exon	173816633	173825406	1000	-	.	gene_id "MSTRG.103135"; transcript_id "MSTRG.103135.2"; exon_number "3";
chr2	StringTie	transcript	173825685	173830482	1000	.	.	gene_id "MSTRG.103136"; transcript_id "MSTRG.103136.1";
chr2	StringTie	exon	173825685	173830482	1000	.	.	gene_id "MSTRG.103136"; transcript_id "MSTRG.103136.1"; exon_number "1";
chr2	StringTie	transcript	173831819	173832208	1000	.	.	gene_id "MSTRG.103137"; transcript_id "MSTRG.103137.1";
chr2	StringTie	exon	173831819	173832208	1000	.	.	gene_id "MSTRG.103137"; transcript_id "MSTRG.103137.1"; exon_number "1";
chr2	StringTie	transcript	173832663	173832939	1000	.	.	gene_id "MSTRG.103138"; transcript_id "MSTRG.103138.1";
chr2	StringTie	exon	173832663	173832939	1000	.	.	gene_id "MSTRG.103138"; transcript_id "MSTRG.103138.1"; exon_number "1";
chr2	StringTie	transcript	173833490	173833750	1000	.	.	gene_id "MSTRG.103139"; transcript_id "MSTRG.103139.1";
chr2	StringTie	exon	173833490	173833750	1000	.	.	gene_id "MSTRG.103139"; transcript_id "MSTRG.103139.1"; exon_number "1";
chr1	StringTie	transcript	145588109	145604908	1000	+	.	gene_id "MSTRG.10314"; transcript_id "MSTRG.10314.1";
chr1	StringTie	exon	145588109	145588606	1000	+	.	gene_id "MSTRG.10314"; transcript_id "MSTRG.10314.1"; exon_number "1";
chr1	StringTie	exon	145589956	145590001	1000	+	.	gene_id "MSTRG.10314"; transcript_id "MSTRG.10314.1"; exon_number "2";
chr1	StringTie	exon	145590778	145590866	1000	+	.	gene_id "MSTRG.10314"; transcript_id "MSTRG.10314.1"; exon_number "3";
chr1	StringTie	exon	145604205	145604908	1000	+	.	gene_id "MSTRG.10314"; transcript_id "MSTRG.10314.1"; exon_number "4";
chr1	StringTie	transcript	145597443	145604932	1000	+	.	gene_id "MSTRG.10314"; transcript_id "MSTRG.10314.2";
chr1	StringTie	exon	145597443	145597700	1000	+	.	gene_id "MSTRG.10314"; transcript_id "MSTRG.10314.2"; exon_number "1";
chr1	StringTie	exon	145602975	145603024	1000	+	.	gene_id "MSTRG.10314"; transcript_id "MSTRG.10314.2"; exon_number "2";
chr1	StringTie	exon	145604205	145604932	1000	+	.	gene_id "MSTRG.10314"; transcript_id "MSTRG.10314.2"; exon_number "3";
chr1	StringTie	transcript	145597443	145604932	1000	+	.	gene_id "MSTRG.10314"; transcript_id "MSTRG.10314.3";
chr1	StringTie	exon	145597443	145597700	1000	+	.	gene_id "MSTRG.10314"; transcript_id "MSTRG.10314.3"; exon_number "1";
chr1	StringTie	exon	145602975	145603349	1000	+	.	gene_id "MSTRG.10314"; transcript_id "MSTRG.10314.3"; exon_number "2";
chr1	StringTie	exon	145604205	145604932	1000	+	.	gene_id "MSTRG.10314"; transcript_id "MSTRG.10314.3"; exon_number "3";
chr2	StringTie	transcript	173834224	173836012	1000	.	.	gene_id "MSTRG.103140"; transcript_id "MSTRG.103140.1";
chr2	StringTie	exon	173834224	173836012	1000	.	.	gene_id "MSTRG.103140"; transcript_id "MSTRG.103140.1"; exon_number "1";
chr2	StringTie	transcript	173837176	173837893	1000	.	.	gene_id "MSTRG.103141"; transcript_id "MSTRG.103141.1";
chr2	StringTie	exon	173837176	173837893	1000	.	.	gene_id "MSTRG.103141"; transcript_id "MSTRG.103141.1"; exon_number "1";
chr2	StringTie	transcript	173838964	173839272	1000	.	.	gene_id "MSTRG.103142"; transcript_id "MSTRG.103142.1";
chr2	StringTie	exon	173838964	173839272	1000	.	.	gene_id "MSTRG.103142"; transcript_id "MSTRG.103142.1"; exon_number "1";
chr2	StringTie	transcript	173840692	173840919	1000	.	.	gene_id "MSTRG.103143"; transcript_id "MSTRG.103143.1";
chr2	StringTie	exon	173840692	173840919	1000	.	.	gene_id "MSTRG.103143"; transcript_id "MSTRG.103143.1"; exon_number "1";
chr2	StringTie	transcript	173846318	173850865	1000	.	.	gene_id "MSTRG.103144"; transcript_id "MSTRG.103144.1";
chr2	StringTie	exon	173846318	173850865	1000	.	.	gene_id "MSTRG.103144"; transcript_id "MSTRG.103144.1"; exon_number "1";
chr2	StringTie	transcript	173855720	173856430	1000	.	.	gene_id "MSTRG.103145"; transcript_id "MSTRG.103145.1";
chr2	StringTie	exon	173855720	173856430	1000	.	.	gene_id "MSTRG.103145"; transcript_id "MSTRG.103145.1"; exon_number "1";
chr2	StringTie	transcript	173857832	173858999	1000	.	.	gene_id "MSTRG.103146"; transcript_id "MSTRG.103146.1";
chr2	StringTie	exon	173857832	173858999	1000	.	.	gene_id "MSTRG.103146"; transcript_id "MSTRG.103146.1"; exon_number "1";
chr2	StringTie	transcript	173864968	173865295	1000	.	.	gene_id "MSTRG.103147"; transcript_id "MSTRG.103147.1";
chr2	StringTie	exon	173864968	173865295	1000	.	.	gene_id "MSTRG.103147"; transcript_id "MSTRG.103147.1"; exon_number "1";
chr2	StringTie	transcript	173871653	173872465	1000	-	.	gene_id "MSTRG.103148"; transcript_id "ENST00000444235"; gene_name "RPL5P7"; ref_gene_id "ENSG00000234415";
chr2	StringTie	exon	173871653	173872465	1000	-	.	gene_id "MSTRG.103148"; transcript_id "ENST00000444235"; exon_number "1"; gene_name "RPL5P7"; ref_gene_id "ENSG00000234415";
chr2	StringTie	transcript	173875996	173876209	1000	.	.	gene_id "MSTRG.103149"; transcript_id "MSTRG.103149.1";
chr2	StringTie	exon	173875996	173876209	1000	.	.	gene_id "MSTRG.103149"; transcript_id "MSTRG.103149.1"; exon_number "1";
chr1	StringTie	transcript	145607990	145670648	1000	+	.	gene_id "MSTRG.10315"; transcript_id "ENST00000313835"; gene_name "GPR89A"; ref_gene_id "ENSG00000117262";
chr1	StringTie	exon	145607990	145608175	1000	+	.	gene_id "MSTRG.10315"; transcript_id "ENST00000313835"; exon_number "1"; gene_name "GPR89A"; ref_gene_id "ENSG00000117262";
chr1	StringTie	exon	145616234	145616293	1000	+	.	gene_id "MSTRG.10315"; transcript_id "ENST00000313835"; exon_number "2"; gene_name "GPR89A"; ref_gene_id "ENSG00000117262";
chr1	StringTie	exon	145618320	145618423	1000	+	.	gene_id "MSTRG.10315"; transcript_id "ENST00000313835"; exon_number "3"; gene_name "GPR89A"; ref_gene_id "ENSG00000117262";
chr1	StringTie	exon	145623054	145623160	1000	+	.	gene_id "MSTRG.10315"; transcript_id "ENST00000313835"; exon_number "4"; gene_name "GPR89A"; ref_gene_id "ENSG00000117262";
chr1	StringTie	exon	145623613	145623714	1000	+	.	gene_id "MSTRG.10315"; transcript_id "ENST00000313835"; exon_number "5"; gene_name "GPR89A"; ref_gene_id "ENSG00000117262";
chr1	StringTie	exon	145630687	145630807	1000	+	.	gene_id "MSTRG.10315"; transcript_id "ENST00000313835"; exon_number "6"; gene_name "GPR89A"; ref_gene_id "ENSG00000117262";
chr1	StringTie	exon	145631664	145631744	1000	+	.	gene_id "MSTRG.10315"; transcript_id "ENST00000313835"; exon_number "7"; gene_name "GPR89A"; ref_gene_id "ENSG00000117262";
chr1	StringTie	exon	145643869	145643978	1000	+	.	gene_id "MSTRG.10315"; transcript_id "ENST00000313835"; exon_number "8"; gene_name "GPR89A"; ref_gene_id "ENSG00000117262";
chr1	StringTie	exon	145646184	145646272	1000	+	.	gene_id "MSTRG.10315"; transcript_id "ENST00000313835"; exon_number "9"; gene_name "GPR89A"; ref_gene_id "ENSG00000117262";
chr1	StringTie	exon	145647175	145647267	1000	+	.	gene_id "MSTRG.10315"; transcript_id "ENST00000313835"; exon_number "10"; gene_name "GPR89A"; ref_gene_id "ENSG00000117262";
chr1	StringTie	exon	145663329	145663424	1000	+	.	gene_id "MSTRG.10315"; transcript_id "ENST00000313835"; exon_number "11"; gene_name "GPR89A"; ref_gene_id "ENSG00000117262";
chr1	StringTie	exon	145665562	145665651	1000	+	.	gene_id "MSTRG.10315"; transcript_id "ENST00000313835"; exon_number "12"; gene_name "GPR89A"; ref_gene_id "ENSG00000117262";
chr1	StringTie	exon	145669625	145669690	1000	+	.	gene_id "MSTRG.10315"; transcript_id "ENST00000313835"; exon_number "13"; gene_name "GPR89A"; ref_gene_id "ENSG00000117262";
chr1	StringTie	exon	145669834	145670648	1000	+	.	gene_id "MSTRG.10315"; transcript_id "ENST00000313835"; exon_number "14"; gene_name "GPR89A"; ref_gene_id "ENSG00000117262";
chr1	StringTie	transcript	145607990	145670463	1000	+	.	gene_id "MSTRG.10315"; transcript_id "ENST00000460277"; gene_name "GPR89A"; ref_gene_id "ENSG00000117262";
chr1	StringTie	exon	145607990	145608175	1000	+	.	gene_id "MSTRG.10315"; transcript_id "ENST00000460277"; exon_number "1"; gene_name "GPR89A"; ref_gene_id "ENSG00000117262";
chr1	StringTie	exon	145616234	145616293	1000	+	.	gene_id "MSTRG.10315"; transcript_id "ENST00000460277"; exon_number "2"; gene_name "GPR89A"; ref_gene_id "ENSG00000117262";
chr1	StringTie	exon	145618320	145618423	1000	+	.	gene_id "MSTRG.10315"; transcript_id "ENST00000460277"; exon_number "3"; gene_name "GPR89A"; ref_gene_id "ENSG00000117262";
chr1	StringTie	exon	145623054	145623160	1000	+	.	gene_id "MSTRG.10315"; transcript_id "ENST00000460277"; exon_number "4"; gene_name "GPR89A"; ref_gene_id "ENSG00000117262";
chr1	StringTie	exon	145623593	145623714	1000	+	.	gene_id "MSTRG.10315"; transcript_id "ENST00000460277"; exon_number "5"; gene_name "GPR89A"; ref_gene_id "ENSG00000117262";
chr1	StringTie	exon	145630687	145630807	1000	+	.	gene_id "MSTRG.10315"; transcript_id "ENST00000460277"; exon_number "6"; gene_name "GPR89A"; ref_gene_id "ENSG00000117262";
chr1	StringTie	exon	145631664	145631744	1000	+	.	gene_id "MSTRG.10315"; transcript_id "ENST00000460277"; exon_number "7"; gene_name "GPR89A"; ref_gene_id "ENSG00000117262";
chr1	StringTie	exon	145643869	145643978	1000	+	.	gene_id "MSTRG.10315"; transcript_id "ENST00000460277"; exon_number "8"; gene_name "GPR89A"; ref_gene_id "ENSG00000117262";
chr1	StringTie	exon	145646184	145646272	1000	+	.	gene_id "MSTRG.10315"; transcript_id "ENST00000460277"; exon_number "9"; gene_name "GPR89A"; ref_gene_id "ENSG00000117262";
chr1	StringTie	exon	145647175	145647267	1000	+	.	gene_id "MSTRG.10315"; transcript_id "ENST00000460277"; exon_number "10"; gene_name "GPR89A"; ref_gene_id "ENSG00000117262";
chr1	StringTie	exon	145663329	145663424	1000	+	.	gene_id "MSTRG.10315"; transcript_id "ENST00000460277"; exon_number "11"; gene_name "GPR89A"; ref_gene_id "ENSG00000117262";
chr1	StringTie	exon	145665562	145665651	1000	+	.	gene_id "MSTRG.10315"; transcript_id "ENST00000460277"; exon_number "12"; gene_name "GPR89A"; ref_gene_id "ENSG00000117262";
chr1	StringTie	exon	145669625	145669690	1000	+	.	gene_id "MSTRG.10315"; transcript_id "ENST00000460277"; exon_number "13"; gene_name "GPR89A"; ref_gene_id "ENSG00000117262";
chr1	StringTie	exon	145669834	145670463	1000	+	.	gene_id "MSTRG.10315"; transcript_id "ENST00000460277"; exon_number "14"; gene_name "GPR89A"; ref_gene_id "ENSG00000117262";
chr1	StringTie	transcript	145608613	145670178	1000	+	.	gene_id "MSTRG.10315"; transcript_id "ENST00000462900"; gene_name "GPR89A"; ref_gene_id "ENSG00000117262";
chr1	StringTie	exon	145608613	145608675	1000	+	.	gene_id "MSTRG.10315"; transcript_id "ENST00000462900"; exon_number "1"; gene_name "GPR89A"; ref_gene_id "ENSG00000117262";
chr1	StringTie	exon	145616234	145616293	1000	+	.	gene_id "MSTRG.10315"; transcript_id "ENST00000462900"; exon_number "2"; gene_name "GPR89A"; ref_gene_id "ENSG00000117262";
chr1	StringTie	exon	145618320	145618423	1000	+	.	gene_id "MSTRG.10315"; transcript_id "ENST00000462900"; exon_number "3"; gene_name "GPR89A"; ref_gene_id "ENSG00000117262";
chr1	StringTie	exon	145623054	145623160	1000	+	.	gene_id "MSTRG.10315"; transcript_id "ENST00000462900"; exon_number "4"; gene_name "GPR89A"; ref_gene_id "ENSG00000117262";
chr1	StringTie	exon	145623613	145623714	1000	+	.	gene_id "MSTRG.10315"; transcript_id "ENST00000462900"; exon_number "5"; gene_name "GPR89A"; ref_gene_id "ENSG00000117262";
chr1	StringTie	exon	145630687	145630807	1000	+	.	gene_id "MSTRG.10315"; transcript_id "ENST00000462900"; exon_number "6"; gene_name "GPR89A"; ref_gene_id "ENSG00000117262";
chr1	StringTie	exon	145631664	145631744	1000	+	.	gene_id "MSTRG.10315"; transcript_id "ENST00000462900"; exon_number "7"; gene_name "GPR89A"; ref_gene_id "ENSG00000117262";
chr1	StringTie	exon	145643869	145643978	1000	+	.	gene_id "MSTRG.10315"; transcript_id "ENST00000462900"; exon_number "8"; gene_name "GPR89A"; ref_gene_id "ENSG00000117262";
chr1	StringTie	exon	145646184	145646272	1000	+	.	gene_id "MSTRG.10315"; transcript_id "ENST00000462900"; exon_number "9"; gene_name "GPR89A"; ref_gene_id "ENSG00000117262";
chr1	StringTie	exon	145647175	145647267	1000	+	.	gene_id "MSTRG.10315"; transcript_id "ENST00000462900"; exon_number "10"; gene_name "GPR89A"; ref_gene_id "ENSG00000117262";
chr1	StringTie	exon	145663329	145663424	1000	+	.	gene_id "MSTRG.10315"; transcript_id "ENST00000462900"; exon_number "11"; gene_name "GPR89A"; ref_gene_id "ENSG00000117262";
chr1	StringTie	exon	145665562	145665651	1000	+	.	gene_id "MSTRG.10315"; transcript_id "ENST00000462900"; exon_number "12"; gene_name "GPR89A"; ref_gene_id "ENSG00000117262";
chr1	StringTie	exon	145669625	145669690	1000	+	.	gene_id "MSTRG.10315"; transcript_id "ENST00000462900"; exon_number "13"; gene_name "GPR89A"; ref_gene_id "ENSG00000117262";
chr1	StringTie	exon	145669834	145670178	1000	+	.	gene_id "MSTRG.10315"; transcript_id "ENST00000462900"; exon_number "14"; gene_name "GPR89A"; ref_gene_id "ENSG00000117262";
chr1	StringTie	transcript	145646244	145670463	1000	+	.	gene_id "MSTRG.10315"; transcript_id "ENST00000465185"; gene_name "GPR89A"; ref_gene_id "ENSG00000117262";
chr1	StringTie	exon	145646244	145647267	1000	+	.	gene_id "MSTRG.10315"; transcript_id "ENST00000465185"; exon_number "1"; gene_name "GPR89A"; ref_gene_id "ENSG00000117262";
chr1	StringTie	exon	145663329	145663424	1000	+	.	gene_id "MSTRG.10315"; transcript_id "ENST00000465185"; exon_number "2"; gene_name "GPR89A"; ref_gene_id "ENSG00000117262";
chr1	StringTie	exon	145665562	145665651	1000	+	.	gene_id "MSTRG.10315"; transcript_id "ENST00000465185"; exon_number "3"; gene_name "GPR89A"; ref_gene_id "ENSG00000117262";
chr1	StringTie	exon	145669625	145669690	1000	+	.	gene_id "MSTRG.10315"; transcript_id "ENST00000465185"; exon_number "4"; gene_name "GPR89A"; ref_gene_id "ENSG00000117262";
chr1	StringTie	exon	145669834	145670463	1000	+	.	gene_id "MSTRG.10315"; transcript_id "ENST00000465185"; exon_number "5"; gene_name "GPR89A"; ref_gene_id "ENSG00000117262";
chr1	StringTie	transcript	145608033	145647236	1000	+	.	gene_id "MSTRG.10315"; transcript_id "ENST00000466593"; gene_name "GPR89A"; ref_gene_id "ENSG00000117262";
chr1	StringTie	exon	145608033	145608175	1000	+	.	gene_id "MSTRG.10315"; transcript_id "ENST00000466593"; exon_number "1"; gene_name "GPR89A"; ref_gene_id "ENSG00000117262";
chr1	StringTie	exon	145618320	145618423	1000	+	.	gene_id "MSTRG.10315"; transcript_id "ENST00000466593"; exon_number "2"; gene_name "GPR89A"; ref_gene_id "ENSG00000117262";
chr1	StringTie	exon	145623054	145623160	1000	+	.	gene_id "MSTRG.10315"; transcript_id "ENST00000466593"; exon_number "3"; gene_name "GPR89A"; ref_gene_id "ENSG00000117262";
chr1	StringTie	exon	145623613	145623714	1000	+	.	gene_id "MSTRG.10315"; transcript_id "ENST00000466593"; exon_number "4"; gene_name "GPR89A"; ref_gene_id "ENSG00000117262";
chr1	StringTie	exon	145630687	145630807	1000	+	.	gene_id "MSTRG.10315"; transcript_id "ENST00000466593"; exon_number "5"; gene_name "GPR89A"; ref_gene_id "ENSG00000117262";
chr1	StringTie	exon	145631664	145631744	1000	+	.	gene_id "MSTRG.10315"; transcript_id "ENST00000466593"; exon_number "6"; gene_name "GPR89A"; ref_gene_id "ENSG00000117262";
chr1	StringTie	exon	145643869	145644067	1000	+	.	gene_id "MSTRG.10315"; transcript_id "ENST00000466593"; exon_number "7"; gene_name "GPR89A"; ref_gene_id "ENSG00000117262";
chr1	StringTie	exon	145647175	145647236	1000	+	.	gene_id "MSTRG.10315"; transcript_id "ENST00000466593"; exon_number "8"; gene_name "GPR89A"; ref_gene_id "ENSG00000117262";
chr1	StringTie	transcript	145630687	145663419	1000	+	.	gene_id "MSTRG.10315"; transcript_id "ENST00000478703"; gene_name "GPR89A"; ref_gene_id "ENSG00000117262";
chr1	StringTie	exon	145630687	145630807	1000	+	.	gene_id "MSTRG.10315"; transcript_id "ENST00000478703"; exon_number "1"; gene_name "GPR89A"; ref_gene_id "ENSG00000117262";
chr1	StringTie	exon	145631664	145631744	1000	+	.	gene_id "MSTRG.10315"; transcript_id "ENST00000478703"; exon_number "2"; gene_name "GPR89A"; ref_gene_id "ENSG00000117262";
chr1	StringTie	exon	145643869	145643978	1000	+	.	gene_id "MSTRG.10315"; transcript_id "ENST00000478703"; exon_number "3"; gene_name "GPR89A"; ref_gene_id "ENSG00000117262";
chr1	StringTie	exon	145645647	145645743	1000	+	.	gene_id "MSTRG.10315"; transcript_id "ENST00000478703"; exon_number "4"; gene_name "GPR89A"; ref_gene_id "ENSG00000117262";
chr1	StringTie	exon	145646204	145646272	1000	+	.	gene_id "MSTRG.10315"; transcript_id "ENST00000478703"; exon_number "5"; gene_name "GPR89A"; ref_gene_id "ENSG00000117262";
chr1	StringTie	exon	145647175	145647267	1000	+	.	gene_id "MSTRG.10315"; transcript_id "ENST00000478703"; exon_number "6"; gene_name "GPR89A"; ref_gene_id "ENSG00000117262";
chr1	StringTie	exon	145663329	145663419	1000	+	.	gene_id "MSTRG.10315"; transcript_id "ENST00000478703"; exon_number "7"; gene_name "GPR89A"; ref_gene_id "ENSG00000117262";
chr1	StringTie	transcript	145630714	145645928	1000	+	.	gene_id "MSTRG.10315"; transcript_id "ENST00000492401"; gene_name "GPR89A"; ref_gene_id "ENSG00000117262";
chr1	StringTie	exon	145630714	145630807	1000	+	.	gene_id "MSTRG.10315"; transcript_id "ENST00000492401"; exon_number "1"; gene_name "GPR89A"; ref_gene_id "ENSG00000117262";
chr1	StringTie	exon	145631664	145631744	1000	+	.	gene_id "MSTRG.10315"; transcript_id "ENST00000492401"; exon_number "2"; gene_name "GPR89A"; ref_gene_id "ENSG00000117262";
chr1	StringTie	exon	145643869	145643978	1000	+	.	gene_id "MSTRG.10315"; transcript_id "ENST00000492401"; exon_number "3"; gene_name "GPR89A"; ref_gene_id "ENSG00000117262";
chr1	StringTie	exon	145645647	145645928	1000	+	.	gene_id "MSTRG.10315"; transcript_id "ENST00000492401"; exon_number "4"; gene_name "GPR89A"; ref_gene_id "ENSG00000117262";
chr1	StringTie	transcript	145644086	145670460	1000	+	.	gene_id "MSTRG.10315"; transcript_id "ENST00000493684"; gene_name "GPR89A"; ref_gene_id "ENSG00000117262";
chr1	StringTie	exon	145644086	145645743	1000	+	.	gene_id "MSTRG.10315"; transcript_id "ENST00000493684"; exon_number "1"; gene_name "GPR89A"; ref_gene_id "ENSG00000117262";
chr1	StringTie	exon	145646204	145646272	1000	+	.	gene_id "MSTRG.10315"; transcript_id "ENST00000493684"; exon_number "2"; gene_name "GPR89A"; ref_gene_id "ENSG00000117262";
chr1	StringTie	exon	145647175	145647267	1000	+	.	gene_id "MSTRG.10315"; transcript_id "ENST00000493684"; exon_number "3"; gene_name "GPR89A"; ref_gene_id "ENSG00000117262";
chr1	StringTie	exon	145663329	145663424	1000	+	.	gene_id "MSTRG.10315"; transcript_id "ENST00000493684"; exon_number "4"; gene_name "GPR89A"; ref_gene_id "ENSG00000117262";
chr1	StringTie	exon	145665562	145665651	1000	+	.	gene_id "MSTRG.10315"; transcript_id "ENST00000493684"; exon_number "5"; gene_name "GPR89A"; ref_gene_id "ENSG00000117262";
chr1	StringTie	exon	145669625	145669690	1000	+	.	gene_id "MSTRG.10315"; transcript_id "ENST00000493684"; exon_number "6"; gene_name "GPR89A"; ref_gene_id "ENSG00000117262";
chr1	StringTie	exon	145669834	145670460	1000	+	.	gene_id "MSTRG.10315"; transcript_id "ENST00000493684"; exon_number "7"; gene_name "GPR89A"; ref_gene_id "ENSG00000117262";
chr1	StringTie	transcript	145608048	145618351	1000	+	.	gene_id "MSTRG.10315"; transcript_id "ENST00000524525"; gene_name "GPR89A"; ref_gene_id "ENSG00000117262";
chr1	StringTie	exon	145608048	145608175	1000	+	.	gene_id "MSTRG.10315"; transcript_id "ENST00000524525"; exon_number "1"; gene_name "GPR89A"; ref_gene_id "ENSG00000117262";
chr1	StringTie	exon	145608348	145608675	1000	+	.	gene_id "MSTRG.10315"; transcript_id "ENST00000524525"; exon_number "2"; gene_name "GPR89A"; ref_gene_id "ENSG00000117262";
chr1	StringTie	exon	145616234	145616293	1000	+	.	gene_id "MSTRG.10315"; transcript_id "ENST00000524525"; exon_number "3"; gene_name "GPR89A"; ref_gene_id "ENSG00000117262";
chr1	StringTie	exon	145618320	145618351	1000	+	.	gene_id "MSTRG.10315"; transcript_id "ENST00000524525"; exon_number "4"; gene_name "GPR89A"; ref_gene_id "ENSG00000117262";
chr1	StringTie	transcript	145611466	145623714	1000	+	.	gene_id "MSTRG.10315"; transcript_id "ENST00000527989"; gene_name "GPR89A"; ref_gene_id "ENSG00000117262";
chr1	StringTie	exon	145611466	145611589	1000	+	.	gene_id "MSTRG.10315"; transcript_id "ENST00000527989"; exon_number "1"; gene_name "GPR89A"; ref_gene_id "ENSG00000117262";
chr1	StringTie	exon	145616234	145616293	1000	+	.	gene_id "MSTRG.10315"; transcript_id "ENST00000527989"; exon_number "2"; gene_name "GPR89A"; ref_gene_id "ENSG00000117262";
chr1	StringTie	exon	145618299	145618423	1000	+	.	gene_id "MSTRG.10315"; transcript_id "ENST00000527989"; exon_number "3"; gene_name "GPR89A"; ref_gene_id "ENSG00000117262";
chr1	StringTie	exon	145623054	145623160	1000	+	.	gene_id "MSTRG.10315"; transcript_id "ENST00000527989"; exon_number "4"; gene_name "GPR89A"; ref_gene_id "ENSG00000117262";
chr1	StringTie	exon	145623593	145623714	1000	+	.	gene_id "MSTRG.10315"; transcript_id "ENST00000527989"; exon_number "5"; gene_name "GPR89A"; ref_gene_id "ENSG00000117262";
chr1	StringTie	transcript	145608027	145647218	1000	+	.	gene_id "MSTRG.10315"; transcript_id "ENST00000528944"; gene_name "GPR89A"; ref_gene_id "ENSG00000117262";
chr1	StringTie	exon	145608027	145608175	1000	+	.	gene_id "MSTRG.10315"; transcript_id "ENST00000528944"; exon_number "1"; gene_name "GPR89A"; ref_gene_id "ENSG00000117262";
chr1	StringTie	exon	145616234	145616293	1000	+	.	gene_id "MSTRG.10315"; transcript_id "ENST00000528944"; exon_number "2"; gene_name "GPR89A"; ref_gene_id "ENSG00000117262";
chr1	StringTie	exon	145618320	145618423	1000	+	.	gene_id "MSTRG.10315"; transcript_id "ENST00000528944"; exon_number "3"; gene_name "GPR89A"; ref_gene_id "ENSG00000117262";
chr1	StringTie	exon	145623054	145623160	1000	+	.	gene_id "MSTRG.10315"; transcript_id "ENST00000528944"; exon_number "4"; gene_name "GPR89A"; ref_gene_id "ENSG00000117262";
chr1	StringTie	exon	145623593	145623714	1000	+	.	gene_id "MSTRG.10315"; transcript_id "ENST00000528944"; exon_number "5"; gene_name "GPR89A"; ref_gene_id "ENSG00000117262";
chr1	StringTie	exon	145631664	145631744	1000	+	.	gene_id "MSTRG.10315"; transcript_id "ENST00000528944"; exon_number "6"; gene_name "GPR89A"; ref_gene_id "ENSG00000117262";
chr1	StringTie	exon	145643869	145643978	1000	+	.	gene_id "MSTRG.10315"; transcript_id "ENST00000528944"; exon_number "7"; gene_name "GPR89A"; ref_gene_id "ENSG00000117262";
chr1	StringTie	exon	145646184	145646272	1000	+	.	gene_id "MSTRG.10315"; transcript_id "ENST00000528944"; exon_number "8"; gene_name "GPR89A"; ref_gene_id "ENSG00000117262";
chr1	StringTie	exon	145647175	145647218	1000	+	.	gene_id "MSTRG.10315"; transcript_id "ENST00000528944"; exon_number "9"; gene_name "GPR89A"; ref_gene_id "ENSG00000117262";
chr1	StringTie	transcript	145608019	145623224	1000	+	.	gene_id "MSTRG.10315"; transcript_id "ENST00000532574"; gene_name "GPR89A"; ref_gene_id "ENSG00000117262";
chr1	StringTie	exon	145608019	145608175	1000	+	.	gene_id "MSTRG.10315"; transcript_id "ENST00000532574"; exon_number "1"; gene_name "GPR89A"; ref_gene_id "ENSG00000117262";
chr1	StringTie	exon	145616234	145616293	1000	+	.	gene_id "MSTRG.10315"; transcript_id "ENST00000532574"; exon_number "2"; gene_name "GPR89A"; ref_gene_id "ENSG00000117262";
chr1	StringTie	exon	145618320	145618423	1000	+	.	gene_id "MSTRG.10315"; transcript_id "ENST00000532574"; exon_number "3"; gene_name "GPR89A"; ref_gene_id "ENSG00000117262";
chr1	StringTie	exon	145623054	145623224	1000	+	.	gene_id "MSTRG.10315"; transcript_id "ENST00000532574"; exon_number "4"; gene_name "GPR89A"; ref_gene_id "ENSG00000117262";
chr1	StringTie	transcript	145608048	145670184	1000	+	.	gene_id "MSTRG.10315"; transcript_id "ENST00000534502"; gene_name "GPR89A"; ref_gene_id "ENSG00000117262";
chr1	StringTie	exon	145608048	145608175	1000	+	.	gene_id "MSTRG.10315"; transcript_id "ENST00000534502"; exon_number "1"; gene_name "GPR89A"; ref_gene_id "ENSG00000117262";
chr1	StringTie	exon	145612202	145612247	1000	+	.	gene_id "MSTRG.10315"; transcript_id "ENST00000534502"; exon_number "2"; gene_name "GPR89A"; ref_gene_id "ENSG00000117262";
chr1	StringTie	exon	145616234	145616293	1000	+	.	gene_id "MSTRG.10315"; transcript_id "ENST00000534502"; exon_number "3"; gene_name "GPR89A"; ref_gene_id "ENSG00000117262";
chr1	StringTie	exon	145618320	145618423	1000	+	.	gene_id "MSTRG.10315"; transcript_id "ENST00000534502"; exon_number "4"; gene_name "GPR89A"; ref_gene_id "ENSG00000117262";
chr1	StringTie	exon	145623054	145623160	1000	+	.	gene_id "MSTRG.10315"; transcript_id "ENST00000534502"; exon_number "5"; gene_name "GPR89A"; ref_gene_id "ENSG00000117262";
chr1	StringTie	exon	145623613	145623714	1000	+	.	gene_id "MSTRG.10315"; transcript_id "ENST00000534502"; exon_number "6"; gene_name "GPR89A"; ref_gene_id "ENSG00000117262";
chr1	StringTie	exon	145630687	145630807	1000	+	.	gene_id "MSTRG.10315"; transcript_id "ENST00000534502"; exon_number "7"; gene_name "GPR89A"; ref_gene_id "ENSG00000117262";
chr1	StringTie	exon	145631664	145631744	1000	+	.	gene_id "MSTRG.10315"; transcript_id "ENST00000534502"; exon_number "8"; gene_name "GPR89A"; ref_gene_id "ENSG00000117262";
chr1	StringTie	exon	145643869	145643978	1000	+	.	gene_id "MSTRG.10315"; transcript_id "ENST00000534502"; exon_number "9"; gene_name "GPR89A"; ref_gene_id "ENSG00000117262";
chr1	StringTie	exon	145646184	145646272	1000	+	.	gene_id "MSTRG.10315"; transcript_id "ENST00000534502"; exon_number "10"; gene_name "GPR89A"; ref_gene_id "ENSG00000117262";
chr1	StringTie	exon	145647175	145647267	1000	+	.	gene_id "MSTRG.10315"; transcript_id "ENST00000534502"; exon_number "11"; gene_name "GPR89A"; ref_gene_id "ENSG00000117262";
chr1	StringTie	exon	145663329	145663424	1000	+	.	gene_id "MSTRG.10315"; transcript_id "ENST00000534502"; exon_number "12"; gene_name "GPR89A"; ref_gene_id "ENSG00000117262";
chr1	StringTie	exon	145665562	145665651	1000	+	.	gene_id "MSTRG.10315"; transcript_id "ENST00000534502"; exon_number "13"; gene_name "GPR89A"; ref_gene_id "ENSG00000117262";
chr1	StringTie	exon	145669625	145669690	1000	+	.	gene_id "MSTRG.10315"; transcript_id "ENST00000534502"; exon_number "14"; gene_name "GPR89A"; ref_gene_id "ENSG00000117262";
chr1	StringTie	exon	145669834	145670184	1000	+	.	gene_id "MSTRG.10315"; transcript_id "ENST00000534502"; exon_number "15"; gene_name "GPR89A"; ref_gene_id "ENSG00000117262";
chr1	StringTie	transcript	145607869	145670463	1000	+	.	gene_id "MSTRG.10315"; transcript_id "MSTRG.10315.1";
chr1	StringTie	exon	145607869	145608175	1000	+	.	gene_id "MSTRG.10315"; transcript_id "MSTRG.10315.1"; exon_number "1";
chr1	StringTie	exon	145616234	145616293	1000	+	.	gene_id "MSTRG.10315"; transcript_id "MSTRG.10315.1"; exon_number "2";
chr1	StringTie	exon	145618320	145618423	1000	+	.	gene_id "MSTRG.10315"; transcript_id "MSTRG.10315.1"; exon_number "3";
chr1	StringTie	exon	145623054	145623160	1000	+	.	gene_id "MSTRG.10315"; transcript_id "MSTRG.10315.1"; exon_number "4";
chr1	StringTie	exon	145623613	145623714	1000	+	.	gene_id "MSTRG.10315"; transcript_id "MSTRG.10315.1"; exon_number "5";
chr1	StringTie	exon	145631664	145631744	1000	+	.	gene_id "MSTRG.10315"; transcript_id "MSTRG.10315.1"; exon_number "6";
chr1	StringTie	exon	145643869	145644067	1000	+	.	gene_id "MSTRG.10315"; transcript_id "MSTRG.10315.1"; exon_number "7";
chr1	StringTie	exon	145647175	145647267	1000	+	.	gene_id "MSTRG.10315"; transcript_id "MSTRG.10315.1"; exon_number "8";
chr1	StringTie	exon	145663329	145663424	1000	+	.	gene_id "MSTRG.10315"; transcript_id "MSTRG.10315.1"; exon_number "9";
chr1	StringTie	exon	145665562	145665651	1000	+	.	gene_id "MSTRG.10315"; transcript_id "MSTRG.10315.1"; exon_number "10";
chr1	StringTie	exon	145669625	145669690	1000	+	.	gene_id "MSTRG.10315"; transcript_id "MSTRG.10315.1"; exon_number "11";
chr1	StringTie	exon	145669834	145670463	1000	+	.	gene_id "MSTRG.10315"; transcript_id "MSTRG.10315.1"; exon_number "12";
chr1	StringTie	transcript	145607912	145659295	1000	+	.	gene_id "MSTRG.10315"; transcript_id "MSTRG.10315.10";
chr1	StringTie	exon	145607912	145608175	1000	+	.	gene_id "MSTRG.10315"; transcript_id "MSTRG.10315.10"; exon_number "1";
chr1	StringTie	exon	145612205	145612247	1000	+	.	gene_id "MSTRG.10315"; transcript_id "MSTRG.10315.10"; exon_number "2";
chr1	StringTie	exon	145616234	145616293	1000	+	.	gene_id "MSTRG.10315"; transcript_id "MSTRG.10315.10"; exon_number "3";
chr1	StringTie	exon	145618320	145618423	1000	+	.	gene_id "MSTRG.10315"; transcript_id "MSTRG.10315.10"; exon_number "4";
chr1	StringTie	exon	145623054	145623160	1000	+	.	gene_id "MSTRG.10315"; transcript_id "MSTRG.10315.10"; exon_number "5";
chr1	StringTie	exon	145623613	145623714	1000	+	.	gene_id "MSTRG.10315"; transcript_id "MSTRG.10315.10"; exon_number "6";
chr1	StringTie	exon	145631664	145631744	1000	+	.	gene_id "MSTRG.10315"; transcript_id "MSTRG.10315.10"; exon_number "7";
chr1	StringTie	exon	145643869	145644067	1000	+	.	gene_id "MSTRG.10315"; transcript_id "MSTRG.10315.10"; exon_number "8";
chr1	StringTie	exon	145647175	145647267	1000	+	.	gene_id "MSTRG.10315"; transcript_id "MSTRG.10315.10"; exon_number "9";
chr1	StringTie	exon	145658823	145659295	1000	+	.	gene_id "MSTRG.10315"; transcript_id "MSTRG.10315.10"; exon_number "10";
chr1	StringTie	transcript	145643839	145670850	1000	+	.	gene_id "MSTRG.10315"; transcript_id "MSTRG.10315.100";
chr1	StringTie	exon	145643839	145643978	1000	+	.	gene_id "MSTRG.10315"; transcript_id "MSTRG.10315.100"; exon_number "1";
chr1	StringTie	exon	145645647	145645743	1000	+	.	gene_id "MSTRG.10315"; transcript_id "MSTRG.10315.100"; exon_number "2";
chr1	StringTie	exon	145646184	145646272	1000	+	.	gene_id "MSTRG.10315"; transcript_id "MSTRG.10315.100"; exon_number "3";
chr1	StringTie	exon	145647175	145647267	1000	+	.	gene_id "MSTRG.10315"; transcript_id "MSTRG.10315.100"; exon_number "4";
chr1	StringTie	exon	145663329	145663424	1000	+	.	gene_id "MSTRG.10315"; transcript_id "MSTRG.10315.100"; exon_number "5";
chr1	StringTie	exon	145665562	145665651	1000	+	.	gene_id "MSTRG.10315"; transcript_id "MSTRG.10315.100"; exon_number "6";
chr1	StringTie	exon	145669834	145670850	1000	+	.	gene_id "MSTRG.10315"; transcript_id "MSTRG.10315.100"; exon_number "7";
chr1	StringTie	transcript	145643865	145647337	1000	+	.	gene_id "MSTRG.10315"; transcript_id "MSTRG.10315.101";
chr1	StringTie	exon	145643865	145643978	1000	+	.	gene_id "MSTRG.10315"; transcript_id "MSTRG.10315.101"; exon_number "1";
chr1	StringTie	exon	145645663	145645743	1000	+	.	gene_id "MSTRG.10315"; transcript_id "MSTRG.10315.101"; exon_number "2";
chr1	StringTie	exon	145646204	145646272	1000	+	.	gene_id "MSTRG.10315"; transcript_id "MSTRG.10315.101"; exon_number "3";
chr1	StringTie	exon	145647175	145647337	1000	+	.	gene_id "MSTRG.10315"; transcript_id "MSTRG.10315.101"; exon_number "4";
chr1	StringTie	transcript	145643866	145654843	1000	+	.	gene_id "MSTRG.10315"; transcript_id "MSTRG.10315.102";
chr1	StringTie	exon	145643866	145643978	1000	+	.	gene_id "MSTRG.10315"; transcript_id "MSTRG.10315.102"; exon_number "1";
chr1	StringTie	exon	145645647	145645743	1000	+	.	gene_id "MSTRG.10315"; transcript_id "MSTRG.10315.102"; exon_number "2";
chr1	StringTie	exon	145647175	145647267	1000	+	.	gene_id "MSTRG.10315"; transcript_id "MSTRG.10315.102"; exon_number "3";
chr1	StringTie	exon	145654817	145654843	1000	+	.	gene_id "MSTRG.10315"; transcript_id "MSTRG.10315.102"; exon_number "4";
chr1	StringTie	transcript	145643867	145679172	1000	+	.	gene_id "MSTRG.10315"; transcript_id "MSTRG.10315.103";
chr1	StringTie	exon	145643867	145646272	1000	+	.	gene_id "MSTRG.10315"; transcript_id "MSTRG.10315.103"; exon_number "1";
chr1	StringTie	exon	145647175	145647267	1000	+	.	gene_id "MSTRG.10315"; transcript_id "MSTRG.10315.103"; exon_number "2";
chr1	StringTie	exon	145663329	145663424	1000	+	.	gene_id "MSTRG.10315"; transcript_id "MSTRG.10315.103"; exon_number "3";
chr1	StringTie	exon	145665562	145665651	1000	+	.	gene_id "MSTRG.10315"; transcript_id "MSTRG.10315.103"; exon_number "4";
chr1	StringTie	exon	145669834	145679172	1000	+	.	gene_id "MSTRG.10315"; transcript_id "MSTRG.10315.103"; exon_number "5";
chr1	StringTie	transcript	145643867	145663425	1000	+	.	gene_id "MSTRG.10315"; transcript_id "MSTRG.10315.104";
chr1	StringTie	exon	145643867	145643978	1000	+	.	gene_id "MSTRG.10315"; transcript_id "MSTRG.10315.104"; exon_number "1";
chr1	StringTie	exon	145645906	145646272	1000	+	.	gene_id "MSTRG.10315"; transcript_id "MSTRG.10315.104"; exon_number "2";
chr1	StringTie	exon	145647175	145647267	1000	+	.	gene_id "MSTRG.10315"; transcript_id "MSTRG.10315.104"; exon_number "3";
chr1	StringTie	exon	145663329	145663425	1000	+	.	gene_id "MSTRG.10315"; transcript_id "MSTRG.10315.104"; exon_number "4";
chr1	StringTie	transcript	145643867	145684084	1000	+	.	gene_id "MSTRG.10315"; transcript_id "MSTRG.10315.105";
chr1	StringTie	exon	145643867	145644067	1000	+	.	gene_id "MSTRG.10315"; transcript_id "MSTRG.10315.105"; exon_number "1";
chr1	StringTie	exon	145647175	145647267	1000	+	.	gene_id "MSTRG.10315"; transcript_id "MSTRG.10315.105"; exon_number "2";
chr1	StringTie	exon	145658799	145659094	1000	+	.	gene_id "MSTRG.10315"; transcript_id "MSTRG.10315.105"; exon_number "3";
chr1	StringTie	exon	145665562	145665651	1000	+	.	gene_id "MSTRG.10315"; transcript_id "MSTRG.10315.105"; exon_number "4";
chr1	StringTie	exon	145669625	145669690	1000	+	.	gene_id "MSTRG.10315"; transcript_id "MSTRG.10315.105"; exon_number "5";
chr1	StringTie	exon	145683868	145684084	1000	+	.	gene_id "MSTRG.10315"; transcript_id "MSTRG.10315.105"; exon_number "6";
chr1	StringTie	transcript	145643867	145687807	1000	+	.	gene_id "MSTRG.10315"; transcript_id "MSTRG.10315.106";
chr1	StringTie	exon	145643867	145643978	1000	+	.	gene_id "MSTRG.10315"; transcript_id "MSTRG.10315.106"; exon_number "1";
chr1	StringTie	exon	145645663	145645743	1000	+	.	gene_id "MSTRG.10315"; transcript_id "MSTRG.10315.106"; exon_number "2";
chr1	StringTie	exon	145646184	145646272	1000	+	.	gene_id "MSTRG.10315"; transcript_id "MSTRG.10315.106"; exon_number "3";
chr1	StringTie	exon	145647175	145647267	1000	+	.	gene_id "MSTRG.10315"; transcript_id "MSTRG.10315.106"; exon_number "4";
chr1	StringTie	exon	145658799	145658920	1000	+	.	gene_id "MSTRG.10315"; transcript_id "MSTRG.10315.106"; exon_number "5";
chr1	StringTie	exon	145663329	145663424	1000	+	.	gene_id "MSTRG.10315"; transcript_id "MSTRG.10315.106"; exon_number "6";
chr1	StringTie	exon	145665562	145665651	1000	+	.	gene_id "MSTRG.10315"; transcript_id "MSTRG.10315.106"; exon_number "7";
chr1	StringTie	exon	145687649	145687807	1000	+	.	gene_id "MSTRG.10315"; transcript_id "MSTRG.10315.106"; exon_number "8";
chr1	StringTie	transcript	145643869	145647267	1000	+	.	gene_id "MSTRG.10315"; transcript_id "MSTRG.10315.107";
chr1	StringTie	exon	145643869	145643978	1000	+	.	gene_id "MSTRG.10315"; transcript_id "MSTRG.10315.107"; exon_number "1";
chr1	StringTie	exon	145645672	145645743	1000	+	.	gene_id "MSTRG.10315"; transcript_id "MSTRG.10315.107"; exon_number "2";
chr1	StringTie	exon	145647175	145647267	1000	+	.	gene_id "MSTRG.10315"; transcript_id "MSTRG.10315.107"; exon_number "3";
chr1	StringTie	transcript	145643870	145646303	1000	+	.	gene_id "MSTRG.10315"; transcript_id "MSTRG.10315.108";
chr1	StringTie	exon	145643870	145643978	1000	+	.	gene_id "MSTRG.10315"; transcript_id "MSTRG.10315.108"; exon_number "1";
chr1	StringTie	exon	145645655	145645743	1000	+	.	gene_id "MSTRG.10315"; transcript_id "MSTRG.10315.108"; exon_number "2";
chr1	StringTie	exon	145646184	145646303	1000	+	.	gene_id "MSTRG.10315"; transcript_id "MSTRG.10315.108"; exon_number "3";
chr1	StringTie	transcript	145607914	145684014	1000	+	.	gene_id "MSTRG.10315"; transcript_id "MSTRG.10315.11";
chr1	StringTie	exon	145607914	145608175	1000	+	.	gene_id "MSTRG.10315"; transcript_id "MSTRG.10315.11"; exon_number "1";
chr1	StringTie	exon	145616234	145616293	1000	+	.	gene_id "MSTRG.10315"; transcript_id "MSTRG.10315.11"; exon_number "2";
chr1	StringTie	exon	145618320	145618423	1000	+	.	gene_id "MSTRG.10315"; transcript_id "MSTRG.10315.11"; exon_number "3";
chr1	StringTie	exon	145623054	145623160	1000	+	.	gene_id "MSTRG.10315"; transcript_id "MSTRG.10315.11"; exon_number "4";
chr1	StringTie	exon	145623613	145623714	1000	+	.	gene_id "MSTRG.10315"; transcript_id "MSTRG.10315.11"; exon_number "5";
chr1	StringTie	exon	145630687	145630807	1000	+	.	gene_id "MSTRG.10315"; transcript_id "MSTRG.10315.11"; exon_number "6";
chr1	StringTie	exon	145631664	145631744	1000	+	.	gene_id "MSTRG.10315"; transcript_id "MSTRG.10315.11"; exon_number "7";
chr1	StringTie	exon	145643869	145644067	1000	+	.	gene_id "MSTRG.10315"; transcript_id "MSTRG.10315.11"; exon_number "8";
chr1	StringTie	exon	145647175	145647267	1000	+	.	gene_id "MSTRG.10315"; transcript_id "MSTRG.10315.11"; exon_number "9";
chr1	StringTie	exon	145663329	145663424	1000	+	.	gene_id "MSTRG.10315"; transcript_id "MSTRG.10315.11"; exon_number "10";
chr1	StringTie	exon	145665562	145665651	1000	+	.	gene_id "MSTRG.10315"; transcript_id "MSTRG.10315.11"; exon_number "11";
chr1	StringTie	exon	145683868	145684014	1000	+	.	gene_id "MSTRG.10315"; transcript_id "MSTRG.10315.11"; exon_number "12";
chr1	StringTie	transcript	145662979	145683941	1000	+	.	gene_id "MSTRG.10315"; transcript_id "MSTRG.10315.111";
chr1	StringTie	exon	145662979	145663228	1000	+	.	gene_id "MSTRG.10315"; transcript_id "MSTRG.10315.111"; exon_number "1";
chr1	StringTie	exon	145663329	145663424	1000	+	.	gene_id "MSTRG.10315"; transcript_id "MSTRG.10315.111"; exon_number "2";
chr1	StringTie	exon	145665562	145665651	1000	+	.	gene_id "MSTRG.10315"; transcript_id "MSTRG.10315.111"; exon_number "3";
chr1	StringTie	exon	145669625	145669690	1000	+	.	gene_id "MSTRG.10315"; transcript_id "MSTRG.10315.111"; exon_number "4";
chr1	StringTie	exon	145683868	145683941	1000	+	.	gene_id "MSTRG.10315"; transcript_id "MSTRG.10315.111"; exon_number "5";
chr1	StringTie	transcript	145665272	145684371	1000	+	.	gene_id "MSTRG.10315"; transcript_id "MSTRG.10315.112";
chr1	StringTie	exon	145665272	145665447	1000	+	.	gene_id "MSTRG.10315"; transcript_id "MSTRG.10315.112"; exon_number "1";
chr1	StringTie	exon	145665562	145665651	1000	+	.	gene_id "MSTRG.10315"; transcript_id "MSTRG.10315.112"; exon_number "2";
chr1	StringTie	exon	145669625	145669690	1000	+	.	gene_id "MSTRG.10315"; transcript_id "MSTRG.10315.112"; exon_number "3";
chr1	StringTie	exon	145683868	145684371	1000	+	.	gene_id "MSTRG.10315"; transcript_id "MSTRG.10315.112"; exon_number "4";
chr1	StringTie	transcript	145607916	145682382	1000	+	.	gene_id "MSTRG.10315"; transcript_id "MSTRG.10315.12";
chr1	StringTie	exon	145607916	145608175	1000	+	.	gene_id "MSTRG.10315"; transcript_id "MSTRG.10315.12"; exon_number "1";
chr1	StringTie	exon	145616234	145616293	1000	+	.	gene_id "MSTRG.10315"; transcript_id "MSTRG.10315.12"; exon_number "2";
chr1	StringTie	exon	145618320	145618423	1000	+	.	gene_id "MSTRG.10315"; transcript_id "MSTRG.10315.12"; exon_number "3";
chr1	StringTie	exon	145623054	145623160	1000	+	.	gene_id "MSTRG.10315"; transcript_id "MSTRG.10315.12"; exon_number "4";
chr1	StringTie	exon	145623613	145623714	1000	+	.	gene_id "MSTRG.10315"; transcript_id "MSTRG.10315.12"; exon_number "5";
chr1	StringTie	exon	145630687	145630807	1000	+	.	gene_id "MSTRG.10315"; transcript_id "MSTRG.10315.12"; exon_number "6";
chr1	StringTie	exon	145631664	145631744	1000	+	.	gene_id "MSTRG.10315"; transcript_id "MSTRG.10315.12"; exon_number "7";
chr1	StringTie	exon	145643869	145643978	1000	+	.	gene_id "MSTRG.10315"; transcript_id "MSTRG.10315.12"; exon_number "8";
chr1	StringTie	exon	145645647	145645743	1000	+	.	gene_id "MSTRG.10315"; transcript_id "MSTRG.10315.12"; exon_number "9";
chr1	StringTie	exon	145646184	145646272	1000	+	.	gene_id "MSTRG.10315"; transcript_id "MSTRG.10315.12"; exon_number "10";
chr1	StringTie	exon	145647175	145647267	1000	+	.	gene_id "MSTRG.10315"; transcript_id "MSTRG.10315.12"; exon_number "11";
chr1	StringTie	exon	145658805	145658920	1000	+	.	gene_id "MSTRG.10315"; transcript_id "MSTRG.10315.12"; exon_number "12";
chr1	StringTie	exon	145663329	145663424	1000	+	.	gene_id "MSTRG.10315"; transcript_id "MSTRG.10315.12"; exon_number "13";
chr1	StringTie	exon	145665562	145665651	1000	+	.	gene_id "MSTRG.10315"; transcript_id "MSTRG.10315.12"; exon_number "14";
chr1	StringTie	exon	145681472	145682382	1000	+	.	gene_id "MSTRG.10315"; transcript_id "MSTRG.10315.12"; exon_number "15";
chr1	StringTie	transcript	145607929	145687763	1000	+	.	gene_id "MSTRG.10315"; transcript_id "MSTRG.10315.13";
chr1	StringTie	exon	145607929	145608175	1000	+	.	gene_id "MSTRG.10315"; transcript_id "MSTRG.10315.13"; exon_number "1";
chr1	StringTie	exon	145616234	145616293	1000	+	.	gene_id "MSTRG.10315"; transcript_id "MSTRG.10315.13"; exon_number "2";
chr1	StringTie	exon	145618320	145618423	1000	+	.	gene_id "MSTRG.10315"; transcript_id "MSTRG.10315.13"; exon_number "3";
chr1	StringTie	exon	145623054	145623160	1000	+	.	gene_id "MSTRG.10315"; transcript_id "MSTRG.10315.13"; exon_number "4";
chr1	StringTie	exon	145623593	145623714	1000	+	.	gene_id "MSTRG.10315"; transcript_id "MSTRG.10315.13"; exon_number "5";
chr1	StringTie	exon	145630687	145630807	1000	+	.	gene_id "MSTRG.10315"; transcript_id "MSTRG.10315.13"; exon_number "6";
chr1	StringTie	exon	145631664	145631744	1000	+	.	gene_id "MSTRG.10315"; transcript_id "MSTRG.10315.13"; exon_number "7";
chr1	StringTie	exon	145643869	145643978	1000	+	.	gene_id "MSTRG.10315"; transcript_id "MSTRG.10315.13"; exon_number "8";
chr1	StringTie	exon	145646184	145646272	1000	+	.	gene_id "MSTRG.10315"; transcript_id "MSTRG.10315.13"; exon_number "9";
chr1	StringTie	exon	145647175	145647267	1000	+	.	gene_id "MSTRG.10315"; transcript_id "MSTRG.10315.13"; exon_number "10";
chr1	StringTie	exon	145663329	145663424	1000	+	.	gene_id "MSTRG.10315"; transcript_id "MSTRG.10315.13"; exon_number "11";
chr1	StringTie	exon	145665562	145665651	1000	+	.	gene_id "MSTRG.10315"; transcript_id "MSTRG.10315.13"; exon_number "12";
chr1	StringTie	exon	145669625	145669690	1000	+	.	gene_id "MSTRG.10315"; transcript_id "MSTRG.10315.13"; exon_number "13";
chr1	StringTie	exon	145669834	145670658	1000	+	.	gene_id "MSTRG.10315"; transcript_id "MSTRG.10315.13"; exon_number "14";
chr1	StringTie	exon	145687649	145687763	1000	+	.	gene_id "MSTRG.10315"; transcript_id "MSTRG.10315.13"; exon_number "15";
chr1	StringTie	transcript	145607931	145658939	1000	+	.	gene_id "MSTRG.10315"; transcript_id "MSTRG.10315.14";
chr1	StringTie	exon	145607931	145608175	1000	+	.	gene_id "MSTRG.10315"; transcript_id "MSTRG.10315.14"; exon_number "1";
chr1	StringTie	exon	145612205	145612247	1000	+	.	gene_id "MSTRG.10315"; transcript_id "MSTRG.10315.14"; exon_number "2";
chr1	StringTie	exon	145616234	145616293	1000	+	.	gene_id "MSTRG.10315"; transcript_id "MSTRG.10315.14"; exon_number "3";
chr1	StringTie	exon	145618320	145618423	1000	+	.	gene_id "MSTRG.10315"; transcript_id "MSTRG.10315.14"; exon_number "4";
chr1	StringTie	exon	145623054	145623160	1000	+	.	gene_id "MSTRG.10315"; transcript_id "MSTRG.10315.14"; exon_number "5";
chr1	StringTie	exon	145623613	145623714	1000	+	.	gene_id "MSTRG.10315"; transcript_id "MSTRG.10315.14"; exon_number "6";
chr1	StringTie	exon	145630687	145630807	1000	+	.	gene_id "MSTRG.10315"; transcript_id "MSTRG.10315.14"; exon_number "7";
chr1	StringTie	exon	145631664	145631744	1000	+	.	gene_id "MSTRG.10315"; transcript_id "MSTRG.10315.14"; exon_number "8";
chr1	StringTie	exon	145643869	145645743	1000	+	.	gene_id "MSTRG.10315"; transcript_id "MSTRG.10315.14"; exon_number "9";
chr1	StringTie	exon	145646204	145646272	1000	+	.	gene_id "MSTRG.10315"; transcript_id "MSTRG.10315.14"; exon_number "10";
chr1	StringTie	exon	145647175	145647267	1000	+	.	gene_id "MSTRG.10315"; transcript_id "MSTRG.10315.14"; exon_number "11";
chr1	StringTie	exon	145658823	145658939	1000	+	.	gene_id "MSTRG.10315"; transcript_id "MSTRG.10315.14"; exon_number "12";
chr1	StringTie	transcript	145607936	145670463	1000	+	.	gene_id "MSTRG.10315"; transcript_id "MSTRG.10315.15";
chr1	StringTie	exon	145607936	145608175	1000	+	.	gene_id "MSTRG.10315"; transcript_id "MSTRG.10315.15"; exon_number "1";
chr1	StringTie	exon	145612205	145612247	1000	+	.	gene_id "MSTRG.10315"; transcript_id "MSTRG.10315.15"; exon_number "2";
chr1	StringTie	exon	145616234	145616293	1000	+	.	gene_id "MSTRG.10315"; transcript_id "MSTRG.10315.15"; exon_number "3";
chr1	StringTie	exon	145618320	145618423	1000	+	.	gene_id "MSTRG.10315"; transcript_id "MSTRG.10315.15"; exon_number "4";
chr1	StringTie	exon	145623054	145623160	1000	+	.	gene_id "MSTRG.10315"; transcript_id "MSTRG.10315.15"; exon_number "5";
chr1	StringTie	exon	145623613	145623714	1000	+	.	gene_id "MSTRG.10315"; transcript_id "MSTRG.10315.15"; exon_number "6";
chr1	StringTie	exon	145631664	145631744	1000	+	.	gene_id "MSTRG.10315"; transcript_id "MSTRG.10315.15"; exon_number "7";
chr1	StringTie	exon	145643869	145644067	1000	+	.	gene_id "MSTRG.10315"; transcript_id "MSTRG.10315.15"; exon_number "8";
chr1	StringTie	exon	145647175	145647267	1000	+	.	gene_id "MSTRG.10315"; transcript_id "MSTRG.10315.15"; exon_number "9";
chr1	StringTie	exon	145663329	145663424	1000	+	.	gene_id "MSTRG.10315"; transcript_id "MSTRG.10315.15"; exon_number "10";
chr1	StringTie	exon	145665562	145665651	1000	+	.	gene_id "MSTRG.10315"; transcript_id "MSTRG.10315.15"; exon_number "11";
chr1	StringTie	exon	145669625	145669690	1000	+	.	gene_id "MSTRG.10315"; transcript_id "MSTRG.10315.15"; exon_number "12";
chr1	StringTie	exon	145669834	145670463	1000	+	.	gene_id "MSTRG.10315"; transcript_id "MSTRG.10315.15"; exon_number "13";
chr1	StringTie	transcript	145607936	145670837	1000	+	.	gene_id "MSTRG.10315"; transcript_id "MSTRG.10315.16";
chr1	StringTie	exon	145607936	145608175	1000	+	.	gene_id "MSTRG.10315"; transcript_id "MSTRG.10315.16"; exon_number "1";
chr1	StringTie	exon	145612202	145612247	1000	+	.	gene_id "MSTRG.10315"; transcript_id "MSTRG.10315.16"; exon_number "2";
chr1	StringTie	exon	145616234	145616293	1000	+	.	gene_id "MSTRG.10315"; transcript_id "MSTRG.10315.16"; exon_number "3";
chr1	StringTie	exon	145618320	145618423	1000	+	.	gene_id "MSTRG.10315"; transcript_id "MSTRG.10315.16"; exon_number "4";
chr1	StringTie	exon	145623054	145623160	1000	+	.	gene_id "MSTRG.10315"; transcript_id "MSTRG.10315.16"; exon_number "5";
chr1	StringTie	exon	145623613	145623714	1000	+	.	gene_id "MSTRG.10315"; transcript_id "MSTRG.10315.16"; exon_number "6";
chr1	StringTie	exon	145630687	145630807	1000	+	.	gene_id "MSTRG.10315"; transcript_id "MSTRG.10315.16"; exon_number "7";
chr1	StringTie	exon	145631664	145631744	1000	+	.	gene_id "MSTRG.10315"; transcript_id "MSTRG.10315.16"; exon_number "8";
chr1	StringTie	exon	145643869	145643978	1000	+	.	gene_id "MSTRG.10315"; transcript_id "MSTRG.10315.16"; exon_number "9";
chr1	StringTie	exon	145646184	145646272	1000	+	.	gene_id "MSTRG.10315"; transcript_id "MSTRG.10315.16"; exon_number "10";
chr1	StringTie	exon	145647175	145647267	1000	+	.	gene_id "MSTRG.10315"; transcript_id "MSTRG.10315.16"; exon_number "11";
chr1	StringTie	exon	145663329	145663424	1000	+	.	gene_id "MSTRG.10315"; transcript_id "MSTRG.10315.16"; exon_number "12";
chr1	StringTie	exon	145665562	145665651	1000	+	.	gene_id "MSTRG.10315"; transcript_id "MSTRG.10315.16"; exon_number "13";
chr1	StringTie	exon	145669625	145669690	1000	+	.	gene_id "MSTRG.10315"; transcript_id "MSTRG.10315.16"; exon_number "14";
chr1	StringTie	exon	145669834	145670067	1000	+	.	gene_id "MSTRG.10315"; transcript_id "MSTRG.10315.16"; exon_number "15";
chr1	StringTie	exon	145670192	145670837	1000	+	.	gene_id "MSTRG.10315"; transcript_id "MSTRG.10315.16"; exon_number "16";
chr1	StringTie	transcript	145607937	145656758	1000	+	.	gene_id "MSTRG.10315"; transcript_id "MSTRG.10315.17";
chr1	StringTie	exon	145607937	145608175	1000	+	.	gene_id "MSTRG.10315"; transcript_id "MSTRG.10315.17"; exon_number "1";
chr1	StringTie	exon	145612205	145612247	1000	+	.	gene_id "MSTRG.10315"; transcript_id "MSTRG.10315.17"; exon_number "2";
chr1	StringTie	exon	145616234	145616293	1000	+	.	gene_id "MSTRG.10315"; transcript_id "MSTRG.10315.17"; exon_number "3";
chr1	StringTie	exon	145618320	145618423	1000	+	.	gene_id "MSTRG.10315"; transcript_id "MSTRG.10315.17"; exon_number "4";
chr1	StringTie	exon	145623054	145623160	1000	+	.	gene_id "MSTRG.10315"; transcript_id "MSTRG.10315.17"; exon_number "5";
chr1	StringTie	exon	145623613	145623714	1000	+	.	gene_id "MSTRG.10315"; transcript_id "MSTRG.10315.17"; exon_number "6";
chr1	StringTie	exon	145630687	145630807	1000	+	.	gene_id "MSTRG.10315"; transcript_id "MSTRG.10315.17"; exon_number "7";
chr1	StringTie	exon	145631664	145631744	1000	+	.	gene_id "MSTRG.10315"; transcript_id "MSTRG.10315.17"; exon_number "8";
chr1	StringTie	exon	145643869	145643978	1000	+	.	gene_id "MSTRG.10315"; transcript_id "MSTRG.10315.17"; exon_number "9";
chr1	StringTie	exon	145645647	145645743	1000	+	.	gene_id "MSTRG.10315"; transcript_id "MSTRG.10315.17"; exon_number "10";
chr1	StringTie	exon	145646184	145646272	1000	+	.	gene_id "MSTRG.10315"; transcript_id "MSTRG.10315.17"; exon_number "11";
chr1	StringTie	exon	145647175	145647267	1000	+	.	gene_id "MSTRG.10315"; transcript_id "MSTRG.10315.17"; exon_number "12";
chr1	StringTie	exon	145655559	145656758	1000	+	.	gene_id "MSTRG.10315"; transcript_id "MSTRG.10315.17"; exon_number "13";
chr1	StringTie	transcript	145607943	145687811	1000	+	.	gene_id "MSTRG.10315"; transcript_id "MSTRG.10315.18";
chr1	StringTie	exon	145607943	145608175	1000	+	.	gene_id "MSTRG.10315"; transcript_id "MSTRG.10315.18"; exon_number "1";
chr1	StringTie	exon	145616234	145616293	1000	+	.	gene_id "MSTRG.10315"; transcript_id "MSTRG.10315.18"; exon_number "2";
chr1	StringTie	exon	145618320	145618423	1000	+	.	gene_id "MSTRG.10315"; transcript_id "MSTRG.10315.18"; exon_number "3";
chr1	StringTie	exon	145623054	145623160	1000	+	.	gene_id "MSTRG.10315"; transcript_id "MSTRG.10315.18"; exon_number "4";
chr1	StringTie	exon	145623613	145623714	1000	+	.	gene_id "MSTRG.10315"; transcript_id "MSTRG.10315.18"; exon_number "5";
chr1	StringTie	exon	145631664	145631744	1000	+	.	gene_id "MSTRG.10315"; transcript_id "MSTRG.10315.18"; exon_number "6";
chr1	StringTie	exon	145643869	145643978	1000	+	.	gene_id "MSTRG.10315"; transcript_id "MSTRG.10315.18"; exon_number "7";
chr1	StringTie	exon	145645647	145645743	1000	+	.	gene_id "MSTRG.10315"; transcript_id "MSTRG.10315.18"; exon_number "8";
chr1	StringTie	exon	145646184	145646272	1000	+	.	gene_id "MSTRG.10315"; transcript_id "MSTRG.10315.18"; exon_number "9";
chr1	StringTie	exon	145647175	145647267	1000	+	.	gene_id "MSTRG.10315"; transcript_id "MSTRG.10315.18"; exon_number "10";
chr1	StringTie	exon	145663329	145663424	1000	+	.	gene_id "MSTRG.10315"; transcript_id "MSTRG.10315.18"; exon_number "11";
chr1	StringTie	exon	145665562	145665651	1000	+	.	gene_id "MSTRG.10315"; transcript_id "MSTRG.10315.18"; exon_number "12";
chr1	StringTie	exon	145687649	145687811	1000	+	.	gene_id "MSTRG.10315"; transcript_id "MSTRG.10315.18"; exon_number "13";
chr1	StringTie	transcript	145607943	145655801	1000	+	.	gene_id "MSTRG.10315"; transcript_id "MSTRG.10315.19";
chr1	StringTie	exon	145607943	145608175	1000	+	.	gene_id "MSTRG.10315"; transcript_id "MSTRG.10315.19"; exon_number "1";
chr1	StringTie	exon	145612205	145612247	1000	+	.	gene_id "MSTRG.10315"; transcript_id "MSTRG.10315.19"; exon_number "2";
chr1	StringTie	exon	145616234	145616293	1000	+	.	gene_id "MSTRG.10315"; transcript_id "MSTRG.10315.19"; exon_number "3";
chr1	StringTie	exon	145618320	145618423	1000	+	.	gene_id "MSTRG.10315"; transcript_id "MSTRG.10315.19"; exon_number "4";
chr1	StringTie	exon	145623054	145623160	1000	+	.	gene_id "MSTRG.10315"; transcript_id "MSTRG.10315.19"; exon_number "5";
chr1	StringTie	exon	145623613	145623714	1000	+	.	gene_id "MSTRG.10315"; transcript_id "MSTRG.10315.19"; exon_number "6";
chr1	StringTie	exon	145631664	145631744	1000	+	.	gene_id "MSTRG.10315"; transcript_id "MSTRG.10315.19"; exon_number "7";
chr1	StringTie	exon	145643869	145643978	1000	+	.	gene_id "MSTRG.10315"; transcript_id "MSTRG.10315.19"; exon_number "8";
chr1	StringTie	exon	145645655	145645743	1000	+	.	gene_id "MSTRG.10315"; transcript_id "MSTRG.10315.19"; exon_number "9";
chr1	StringTie	exon	145647175	145647267	1000	+	.	gene_id "MSTRG.10315"; transcript_id "MSTRG.10315.19"; exon_number "10";
chr1	StringTie	exon	145655540	145655801	1000	+	.	gene_id "MSTRG.10315"; transcript_id "MSTRG.10315.19"; exon_number "11";
chr1	StringTie	transcript	145607877	145672685	1000	+	.	gene_id "MSTRG.10315"; transcript_id "MSTRG.10315.2";
chr1	StringTie	exon	145607877	145608175	1000	+	.	gene_id "MSTRG.10315"; transcript_id "MSTRG.10315.2"; exon_number "1";
chr1	StringTie	exon	145616234	145616293	1000	+	.	gene_id "MSTRG.10315"; transcript_id "MSTRG.10315.2"; exon_number "2";
chr1	StringTie	exon	145618320	145618423	1000	+	.	gene_id "MSTRG.10315"; transcript_id "MSTRG.10315.2"; exon_number "3";
chr1	StringTie	exon	145623054	145623160	1000	+	.	gene_id "MSTRG.10315"; transcript_id "MSTRG.10315.2"; exon_number "4";
chr1	StringTie	exon	145623593	145623714	1000	+	.	gene_id "MSTRG.10315"; transcript_id "MSTRG.10315.2"; exon_number "5";
chr1	StringTie	exon	145630687	145630807	1000	+	.	gene_id "MSTRG.10315"; transcript_id "MSTRG.10315.2"; exon_number "6";
chr1	StringTie	exon	145631664	145631744	1000	+	.	gene_id "MSTRG.10315"; transcript_id "MSTRG.10315.2"; exon_number "7";
chr1	StringTie	exon	145643869	145643978	1000	+	.	gene_id "MSTRG.10315"; transcript_id "MSTRG.10315.2"; exon_number "8";
chr1	StringTie	exon	145646184	145646272	1000	+	.	gene_id "MSTRG.10315"; transcript_id "MSTRG.10315.2"; exon_number "9";
chr1	StringTie	exon	145647175	145647267	1000	+	.	gene_id "MSTRG.10315"; transcript_id "MSTRG.10315.2"; exon_number "10";
chr1	StringTie	exon	145663329	145663424	1000	+	.	gene_id "MSTRG.10315"; transcript_id "MSTRG.10315.2"; exon_number "11";
chr1	StringTie	exon	145665562	145665651	1000	+	.	gene_id "MSTRG.10315"; transcript_id "MSTRG.10315.2"; exon_number "12";
chr1	StringTie	exon	145669625	145669690	1000	+	.	gene_id "MSTRG.10315"; transcript_id "MSTRG.10315.2"; exon_number "13";
chr1	StringTie	exon	145669834	145671242	1000	+	.	gene_id "MSTRG.10315"; transcript_id "MSTRG.10315.2"; exon_number "14";
chr1	StringTie	exon	145671340	145672685	1000	+	.	gene_id "MSTRG.10315"; transcript_id "MSTRG.10315.2"; exon_number "15";
chr1	StringTie	transcript	145607947	145670848	1000	+	.	gene_id "MSTRG.10315"; transcript_id "MSTRG.10315.20";
chr1	StringTie	exon	145607947	145608175	1000	+	.	gene_id "MSTRG.10315"; transcript_id "MSTRG.10315.20"; exon_number "1";
chr1	StringTie	exon	145612202	145612247	1000	+	.	gene_id "MSTRG.10315"; transcript_id "MSTRG.10315.20"; exon_number "2";
chr1	StringTie	exon	145616234	145616293	1000	+	.	gene_id "MSTRG.10315"; transcript_id "MSTRG.10315.20"; exon_number "3";
chr1	StringTie	exon	145618320	145618423	1000	+	.	gene_id "MSTRG.10315"; transcript_id "MSTRG.10315.20"; exon_number "4";
chr1	StringTie	exon	145623054	145623160	1000	+	.	gene_id "MSTRG.10315"; transcript_id "MSTRG.10315.20"; exon_number "5";
chr1	StringTie	exon	145623613	145623714	1000	+	.	gene_id "MSTRG.10315"; transcript_id "MSTRG.10315.20"; exon_number "6";
chr1	StringTie	exon	145630687	145630807	1000	+	.	gene_id "MSTRG.10315"; transcript_id "MSTRG.10315.20"; exon_number "7";
chr1	StringTie	exon	145631664	145631744	1000	+	.	gene_id "MSTRG.10315"; transcript_id "MSTRG.10315.20"; exon_number "8";
chr1	StringTie	exon	145643869	145643978	1000	+	.	gene_id "MSTRG.10315"; transcript_id "MSTRG.10315.20"; exon_number "9";
chr1	StringTie	exon	145645647	145645743	1000	+	.	gene_id "MSTRG.10315"; transcript_id "MSTRG.10315.20"; exon_number "10";
chr1	StringTie	exon	145646204	145646272	1000	+	.	gene_id "MSTRG.10315"; transcript_id "MSTRG.10315.20"; exon_number "11";
chr1	StringTie	exon	145647175	145647267	1000	+	.	gene_id "MSTRG.10315"; transcript_id "MSTRG.10315.20"; exon_number "12";
chr1	StringTie	exon	145663329	145663424	1000	+	.	gene_id "MSTRG.10315"; transcript_id "MSTRG.10315.20"; exon_number "13";
chr1	StringTie	exon	145665562	145665651	1000	+	.	gene_id "MSTRG.10315"; transcript_id "MSTRG.10315.20"; exon_number "14";
chr1	StringTie	exon	145669625	145669690	1000	+	.	gene_id "MSTRG.10315"; transcript_id "MSTRG.10315.20"; exon_number "15";
chr1	StringTie	exon	145669834	145670848	1000	+	.	gene_id "MSTRG.10315"; transcript_id "MSTRG.10315.20"; exon_number "16";
chr1	StringTie	transcript	145607948	145684359	1000	+	.	gene_id "MSTRG.10315"; transcript_id "MSTRG.10315.21";
chr1	StringTie	exon	145607948	145608175	1000	+	.	gene_id "MSTRG.10315"; transcript_id "MSTRG.10315.21"; exon_number "1";
chr1	StringTie	exon	145618320	145618423	1000	+	.	gene_id "MSTRG.10315"; transcript_id "MSTRG.10315.21"; exon_number "2";
chr1	StringTie	exon	145623054	145623160	1000	+	.	gene_id "MSTRG.10315"; transcript_id "MSTRG.10315.21"; exon_number "3";
chr1	StringTie	exon	145623613	145623714	1000	+	.	gene_id "MSTRG.10315"; transcript_id "MSTRG.10315.21"; exon_number "4";
chr1	StringTie	exon	145630687	145630807	1000	+	.	gene_id "MSTRG.10315"; transcript_id "MSTRG.10315.21"; exon_number "5";
chr1	StringTie	exon	145631664	145631744	1000	+	.	gene_id "MSTRG.10315"; transcript_id "MSTRG.10315.21"; exon_number "6";
chr1	StringTie	exon	145643869	145644067	1000	+	.	gene_id "MSTRG.10315"; transcript_id "MSTRG.10315.21"; exon_number "7";
chr1	StringTie	exon	145647175	145647267	1000	+	.	gene_id "MSTRG.10315"; transcript_id "MSTRG.10315.21"; exon_number "8";
chr1	StringTie	exon	145654817	145654924	1000	+	.	gene_id "MSTRG.10315"; transcript_id "MSTRG.10315.21"; exon_number "9";
chr1	StringTie	exon	145663329	145663424	1000	+	.	gene_id "MSTRG.10315"; transcript_id "MSTRG.10315.21"; exon_number "10";
chr1	StringTie	exon	145665562	145665651	1000	+	.	gene_id "MSTRG.10315"; transcript_id "MSTRG.10315.21"; exon_number "11";
chr1	StringTie	exon	145669580	145669690	1000	+	.	gene_id "MSTRG.10315"; transcript_id "MSTRG.10315.21"; exon_number "12";
chr1	StringTie	exon	145683868	145684359	1000	+	.	gene_id "MSTRG.10315"; transcript_id "MSTRG.10315.21"; exon_number "13";
chr1	StringTie	transcript	145607949	145684285	1000	+	.	gene_id "MSTRG.10315"; transcript_id "MSTRG.10315.22";
chr1	StringTie	exon	145607949	145608175	1000	+	.	gene_id "MSTRG.10315"; transcript_id "MSTRG.10315.22"; exon_number "1";
chr1	StringTie	exon	145616234	145616293	1000	+	.	gene_id "MSTRG.10315"; transcript_id "MSTRG.10315.22"; exon_number "2";
chr1	StringTie	exon	145618320	145618423	1000	+	.	gene_id "MSTRG.10315"; transcript_id "MSTRG.10315.22"; exon_number "3";
chr1	StringTie	exon	145623054	145623160	1000	+	.	gene_id "MSTRG.10315"; transcript_id "MSTRG.10315.22"; exon_number "4";
chr1	StringTie	exon	145623613	145623714	1000	+	.	gene_id "MSTRG.10315"; transcript_id "MSTRG.10315.22"; exon_number "5";
chr1	StringTie	exon	145631664	145631744	1000	+	.	gene_id "MSTRG.10315"; transcript_id "MSTRG.10315.22"; exon_number "6";
chr1	StringTie	exon	145643869	145646272	1000	+	.	gene_id "MSTRG.10315"; transcript_id "MSTRG.10315.22"; exon_number "7";
chr1	StringTie	exon	145647175	145647267	1000	+	.	gene_id "MSTRG.10315"; transcript_id "MSTRG.10315.22"; exon_number "8";
chr1	StringTie	exon	145663329	145663424	1000	+	.	gene_id "MSTRG.10315"; transcript_id "MSTRG.10315.22"; exon_number "9";
chr1	StringTie	exon	145665562	145665651	1000	+	.	gene_id "MSTRG.10315"; transcript_id "MSTRG.10315.22"; exon_number "10";
chr1	StringTie	exon	145683868	145684285	1000	+	.	gene_id "MSTRG.10315"; transcript_id "MSTRG.10315.22"; exon_number "11";
chr1	StringTie	transcript	145607954	145663480	1000	+	.	gene_id "MSTRG.10315"; transcript_id "MSTRG.10315.23";
chr1	StringTie	exon	145607954	145608175	1000	+	.	gene_id "MSTRG.10315"; transcript_id "MSTRG.10315.23"; exon_number "1";
chr1	StringTie	exon	145612205	145612247	1000	+	.	gene_id "MSTRG.10315"; transcript_id "MSTRG.10315.23"; exon_number "2";
chr1	StringTie	exon	145616234	145616293	1000	+	.	gene_id "MSTRG.10315"; transcript_id "MSTRG.10315.23"; exon_number "3";
chr1	StringTie	exon	145618320	145618423	1000	+	.	gene_id "MSTRG.10315"; transcript_id "MSTRG.10315.23"; exon_number "4";
chr1	StringTie	exon	145623054	145623160	1000	+	.	gene_id "MSTRG.10315"; transcript_id "MSTRG.10315.23"; exon_number "5";
chr1	StringTie	exon	145623593	145623714	1000	+	.	gene_id "MSTRG.10315"; transcript_id "MSTRG.10315.23"; exon_number "6";
chr1	StringTie	exon	145646184	145647267	1000	+	.	gene_id "MSTRG.10315"; transcript_id "MSTRG.10315.23"; exon_number "7";
chr1	StringTie	exon	145663329	145663480	1000	+	.	gene_id "MSTRG.10315"; transcript_id "MSTRG.10315.23"; exon_number "8";
chr1	StringTie	transcript	145607956	145661100	1000	+	.	gene_id "MSTRG.10315"; transcript_id "MSTRG.10315.24";
chr1	StringTie	exon	145607956	145608175	1000	+	.	gene_id "MSTRG.10315"; transcript_id "MSTRG.10315.24"; exon_number "1";
chr1	StringTie	exon	145616234	145616293	1000	+	.	gene_id "MSTRG.10315"; transcript_id "MSTRG.10315.24"; exon_number "2";
chr1	StringTie	exon	145618320	145618340	1000	+	.	gene_id "MSTRG.10315"; transcript_id "MSTRG.10315.24"; exon_number "3";
chr1	StringTie	exon	145631664	145631744	1000	+	.	gene_id "MSTRG.10315"; transcript_id "MSTRG.10315.24"; exon_number "4";
chr1	StringTie	exon	145643869	145645743	1000	+	.	gene_id "MSTRG.10315"; transcript_id "MSTRG.10315.24"; exon_number "5";
chr1	StringTie	exon	145646204	145646272	1000	+	.	gene_id "MSTRG.10315"; transcript_id "MSTRG.10315.24"; exon_number "6";
chr1	StringTie	exon	145647175	145647267	1000	+	.	gene_id "MSTRG.10315"; transcript_id "MSTRG.10315.24"; exon_number "7";
chr1	StringTie	exon	145658799	145661100	1000	+	.	gene_id "MSTRG.10315"; transcript_id "MSTRG.10315.24"; exon_number "8";
chr1	StringTie	transcript	145607956	145670850	1000	+	.	gene_id "MSTRG.10315"; transcript_id "MSTRG.10315.25";
chr1	StringTie	exon	145607956	145608175	1000	+	.	gene_id "MSTRG.10315"; transcript_id "MSTRG.10315.25"; exon_number "1";
chr1	StringTie	exon	145616234	145616293	1000	+	.	gene_id "MSTRG.10315"; transcript_id "MSTRG.10315.25"; exon_number "2";
chr1	StringTie	exon	145618320	145618423	1000	+	.	gene_id "MSTRG.10315"; transcript_id "MSTRG.10315.25"; exon_number "3";
chr1	StringTie	exon	145623054	145623160	1000	+	.	gene_id "MSTRG.10315"; transcript_id "MSTRG.10315.25"; exon_number "4";
chr1	StringTie	exon	145623613	145623714	1000	+	.	gene_id "MSTRG.10315"; transcript_id "MSTRG.10315.25"; exon_number "5";
chr1	StringTie	exon	145630687	145630807	1000	+	.	gene_id "MSTRG.10315"; transcript_id "MSTRG.10315.25"; exon_number "6";
chr1	StringTie	exon	145631664	145631744	1000	+	.	gene_id "MSTRG.10315"; transcript_id "MSTRG.10315.25"; exon_number "7";
chr1	StringTie	exon	145643869	145644067	1000	+	.	gene_id "MSTRG.10315"; transcript_id "MSTRG.10315.25"; exon_number "8";
chr1	StringTie	exon	145647175	145647267	1000	+	.	gene_id "MSTRG.10315"; transcript_id "MSTRG.10315.25"; exon_number "9";
chr1	StringTie	exon	145663329	145663424	1000	+	.	gene_id "MSTRG.10315"; transcript_id "MSTRG.10315.25"; exon_number "10";
chr1	StringTie	exon	145665562	145665651	1000	+	.	gene_id "MSTRG.10315"; transcript_id "MSTRG.10315.25"; exon_number "11";
chr1	StringTie	exon	145669625	145669690	1000	+	.	gene_id "MSTRG.10315"; transcript_id "MSTRG.10315.25"; exon_number "12";
chr1	StringTie	exon	145669834	145670850	1000	+	.	gene_id "MSTRG.10315"; transcript_id "MSTRG.10315.25"; exon_number "13";
chr1	StringTie	transcript	145607965	145660170	1000	+	.	gene_id "MSTRG.10315"; transcript_id "MSTRG.10315.26";
chr1	StringTie	exon	145607965	145608175	1000	+	.	gene_id "MSTRG.10315"; transcript_id "MSTRG.10315.26"; exon_number "1";
chr1	StringTie	exon	145616234	145616293	1000	+	.	gene_id "MSTRG.10315"; transcript_id "MSTRG.10315.26"; exon_number "2";
chr1	StringTie	exon	145618320	145618423	1000	+	.	gene_id "MSTRG.10315"; transcript_id "MSTRG.10315.26"; exon_number "3";
chr1	StringTie	exon	145623054	145623160	1000	+	.	gene_id "MSTRG.10315"; transcript_id "MSTRG.10315.26"; exon_number "4";
chr1	StringTie	exon	145623613	145623714	1000	+	.	gene_id "MSTRG.10315"; transcript_id "MSTRG.10315.26"; exon_number "5";
chr1	StringTie	exon	145630687	145630807	1000	+	.	gene_id "MSTRG.10315"; transcript_id "MSTRG.10315.26"; exon_number "6";
chr1	StringTie	exon	145631664	145631744	1000	+	.	gene_id "MSTRG.10315"; transcript_id "MSTRG.10315.26"; exon_number "7";
chr1	StringTie	exon	145643869	145644067	1000	+	.	gene_id "MSTRG.10315"; transcript_id "MSTRG.10315.26"; exon_number "8";
chr1	StringTie	exon	145647175	145647267	1000	+	.	gene_id "MSTRG.10315"; transcript_id "MSTRG.10315.26"; exon_number "9";
chr1	StringTie	exon	145658805	145660170	1000	+	.	gene_id "MSTRG.10315"; transcript_id "MSTRG.10315.26"; exon_number "10";
chr1	StringTie	transcript	145607966	145660658	1000	+	.	gene_id "MSTRG.10315"; transcript_id "MSTRG.10315.27";
chr1	StringTie	exon	145607966	145608175	1000	+	.	gene_id "MSTRG.10315"; transcript_id "MSTRG.10315.27"; exon_number "1";
chr1	StringTie	exon	145612205	145612247	1000	+	.	gene_id "MSTRG.10315"; transcript_id "MSTRG.10315.27"; exon_number "2";
chr1	StringTie	exon	145616234	145616293	1000	+	.	gene_id "MSTRG.10315"; transcript_id "MSTRG.10315.27"; exon_number "3";
chr1	StringTie	exon	145618320	145618423	1000	+	.	gene_id "MSTRG.10315"; transcript_id "MSTRG.10315.27"; exon_number "4";
chr1	StringTie	exon	145623054	145623160	1000	+	.	gene_id "MSTRG.10315"; transcript_id "MSTRG.10315.27"; exon_number "5";
chr1	StringTie	exon	145623593	145623714	1000	+	.	gene_id "MSTRG.10315"; transcript_id "MSTRG.10315.27"; exon_number "6";
chr1	StringTie	exon	145630687	145630807	1000	+	.	gene_id "MSTRG.10315"; transcript_id "MSTRG.10315.27"; exon_number "7";
chr1	StringTie	exon	145631664	145631744	1000	+	.	gene_id "MSTRG.10315"; transcript_id "MSTRG.10315.27"; exon_number "8";
chr1	StringTie	exon	145643869	145646272	1000	+	.	gene_id "MSTRG.10315"; transcript_id "MSTRG.10315.27"; exon_number "9";
chr1	StringTie	exon	145647175	145647267	1000	+	.	gene_id "MSTRG.10315"; transcript_id "MSTRG.10315.27"; exon_number "10";
chr1	StringTie	exon	145660093	145660658	1000	+	.	gene_id "MSTRG.10315"; transcript_id "MSTRG.10315.27"; exon_number "11";
chr1	StringTie	transcript	145607969	145670850	1000	+	.	gene_id "MSTRG.10315"; transcript_id "MSTRG.10315.28";
chr1	StringTie	exon	145607969	145608175	1000	+	.	gene_id "MSTRG.10315"; transcript_id "MSTRG.10315.28"; exon_number "1";
chr1	StringTie	exon	145616234	145616293	1000	+	.	gene_id "MSTRG.10315"; transcript_id "MSTRG.10315.28"; exon_number "2";
chr1	StringTie	exon	145618320	145618340	1000	+	.	gene_id "MSTRG.10315"; transcript_id "MSTRG.10315.28"; exon_number "3";
chr1	StringTie	exon	145631664	145631744	1000	+	.	gene_id "MSTRG.10315"; transcript_id "MSTRG.10315.28"; exon_number "4";
chr1	StringTie	exon	145643869	145643978	1000	+	.	gene_id "MSTRG.10315"; transcript_id "MSTRG.10315.28"; exon_number "5";
chr1	StringTie	exon	145645647	145645743	1000	+	.	gene_id "MSTRG.10315"; transcript_id "MSTRG.10315.28"; exon_number "6";
chr1	StringTie	exon	145646184	145646272	1000	+	.	gene_id "MSTRG.10315"; transcript_id "MSTRG.10315.28"; exon_number "7";
chr1	StringTie	exon	145647175	145647267	1000	+	.	gene_id "MSTRG.10315"; transcript_id "MSTRG.10315.28"; exon_number "8";
chr1	StringTie	exon	145663329	145663424	1000	+	.	gene_id "MSTRG.10315"; transcript_id "MSTRG.10315.28"; exon_number "9";
chr1	StringTie	exon	145665562	145669690	1000	+	.	gene_id "MSTRG.10315"; transcript_id "MSTRG.10315.28"; exon_number "10";
chr1	StringTie	exon	145669834	145670850	1000	+	.	gene_id "MSTRG.10315"; transcript_id "MSTRG.10315.28"; exon_number "11";
chr1	StringTie	transcript	145607976	145689601	1000	+	.	gene_id "MSTRG.10315"; transcript_id "MSTRG.10315.29";
chr1	StringTie	exon	145607976	145608175	1000	+	.	gene_id "MSTRG.10315"; transcript_id "MSTRG.10315.29"; exon_number "1";
chr1	StringTie	exon	145616234	145616293	1000	+	.	gene_id "MSTRG.10315"; transcript_id "MSTRG.10315.29"; exon_number "2";
chr1	StringTie	exon	145618320	145618423	1000	+	.	gene_id "MSTRG.10315"; transcript_id "MSTRG.10315.29"; exon_number "3";
chr1	StringTie	exon	145623054	145623160	1000	+	.	gene_id "MSTRG.10315"; transcript_id "MSTRG.10315.29"; exon_number "4";
chr1	StringTie	exon	145623613	145623714	1000	+	.	gene_id "MSTRG.10315"; transcript_id "MSTRG.10315.29"; exon_number "5";
chr1	StringTie	exon	145630687	145630807	1000	+	.	gene_id "MSTRG.10315"; transcript_id "MSTRG.10315.29"; exon_number "6";
chr1	StringTie	exon	145631664	145631744	1000	+	.	gene_id "MSTRG.10315"; transcript_id "MSTRG.10315.29"; exon_number "7";
chr1	StringTie	exon	145643869	145644067	1000	+	.	gene_id "MSTRG.10315"; transcript_id "MSTRG.10315.29"; exon_number "8";
chr1	StringTie	exon	145647175	145647267	1000	+	.	gene_id "MSTRG.10315"; transcript_id "MSTRG.10315.29"; exon_number "9";
chr1	StringTie	exon	145663329	145663424	1000	+	.	gene_id "MSTRG.10315"; transcript_id "MSTRG.10315.29"; exon_number "10";
chr1	StringTie	exon	145665562	145665651	1000	+	.	gene_id "MSTRG.10315"; transcript_id "MSTRG.10315.29"; exon_number "11";
chr1	StringTie	exon	145669625	145669690	1000	+	.	gene_id "MSTRG.10315"; transcript_id "MSTRG.10315.29"; exon_number "12";
chr1	StringTie	exon	145689569	145689601	1000	+	.	gene_id "MSTRG.10315"; transcript_id "MSTRG.10315.29"; exon_number "13";
chr1	StringTie	transcript	145607883	145655692	1000	+	.	gene_id "MSTRG.10315"; transcript_id "MSTRG.10315.3";
chr1	StringTie	exon	145607883	145608175	1000	+	.	gene_id "MSTRG.10315"; transcript_id "MSTRG.10315.3"; exon_number "1";
chr1	StringTie	exon	145616234	145616293	1000	+	.	gene_id "MSTRG.10315"; transcript_id "MSTRG.10315.3"; exon_number "2";
chr1	StringTie	exon	145618320	145618423	1000	+	.	gene_id "MSTRG.10315"; transcript_id "MSTRG.10315.3"; exon_number "3";
chr1	StringTie	exon	145623054	145623714	1000	+	.	gene_id "MSTRG.10315"; transcript_id "MSTRG.10315.3"; exon_number "4";
chr1	StringTie	exon	145631664	145631744	1000	+	.	gene_id "MSTRG.10315"; transcript_id "MSTRG.10315.3"; exon_number "5";
chr1	StringTie	exon	145647175	145647267	1000	+	.	gene_id "MSTRG.10315"; transcript_id "MSTRG.10315.3"; exon_number "6";
chr1	StringTie	exon	145655559	145655692	1000	+	.	gene_id "MSTRG.10315"; transcript_id "MSTRG.10315.3"; exon_number "7";
chr1	StringTie	transcript	145607978	145659007	1000	+	.	gene_id "MSTRG.10315"; transcript_id "MSTRG.10315.30";
chr1	StringTie	exon	145607978	145608175	1000	+	.	gene_id "MSTRG.10315"; transcript_id "MSTRG.10315.30"; exon_number "1";
chr1	StringTie	exon	145612205	145612247	1000	+	.	gene_id "MSTRG.10315"; transcript_id "MSTRG.10315.30"; exon_number "2";
chr1	StringTie	exon	145616234	145616293	1000	+	.	gene_id "MSTRG.10315"; transcript_id "MSTRG.10315.30"; exon_number "3";
chr1	StringTie	exon	145618320	145618423	1000	+	.	gene_id "MSTRG.10315"; transcript_id "MSTRG.10315.30"; exon_number "4";
chr1	StringTie	exon	145623054	145623160	1000	+	.	gene_id "MSTRG.10315"; transcript_id "MSTRG.10315.30"; exon_number "5";
chr1	StringTie	exon	145623613	145623714	1000	+	.	gene_id "MSTRG.10315"; transcript_id "MSTRG.10315.30"; exon_number "6";
chr1	StringTie	exon	145630687	145630807	1000	+	.	gene_id "MSTRG.10315"; transcript_id "MSTRG.10315.30"; exon_number "7";
chr1	StringTie	exon	145631664	145631744	1000	+	.	gene_id "MSTRG.10315"; transcript_id "MSTRG.10315.30"; exon_number "8";
chr1	StringTie	exon	145643869	145643978	1000	+	.	gene_id "MSTRG.10315"; transcript_id "MSTRG.10315.30"; exon_number "9";
chr1	StringTie	exon	145645647	145645743	1000	+	.	gene_id "MSTRG.10315"; transcript_id "MSTRG.10315.30"; exon_number "10";
chr1	StringTie	exon	145646184	145646272	1000	+	.	gene_id "MSTRG.10315"; transcript_id "MSTRG.10315.30"; exon_number "11";
chr1	StringTie	exon	145647175	145647267	1000	+	.	gene_id "MSTRG.10315"; transcript_id "MSTRG.10315.30"; exon_number "12";
chr1	StringTie	exon	145658799	145659007	1000	+	.	gene_id "MSTRG.10315"; transcript_id "MSTRG.10315.30"; exon_number "13";
chr1	StringTie	transcript	145607981	145690297	1000	+	.	gene_id "MSTRG.10315"; transcript_id "MSTRG.10315.31";
chr1	StringTie	exon	145607981	145608175	1000	+	.	gene_id "MSTRG.10315"; transcript_id "MSTRG.10315.31"; exon_number "1";
chr1	StringTie	exon	145612205	145612247	1000	+	.	gene_id "MSTRG.10315"; transcript_id "MSTRG.10315.31"; exon_number "2";
chr1	StringTie	exon	145616234	145616293	1000	+	.	gene_id "MSTRG.10315"; transcript_id "MSTRG.10315.31"; exon_number "3";
chr1	StringTie	exon	145618320	145618340	1000	+	.	gene_id "MSTRG.10315"; transcript_id "MSTRG.10315.31"; exon_number "4";
chr1	StringTie	exon	145631664	145631744	1000	+	.	gene_id "MSTRG.10315"; transcript_id "MSTRG.10315.31"; exon_number "5";
chr1	StringTie	exon	145643869	145646272	1000	+	.	gene_id "MSTRG.10315"; transcript_id "MSTRG.10315.31"; exon_number "6";
chr1	StringTie	exon	145647175	145647267	1000	+	.	gene_id "MSTRG.10315"; transcript_id "MSTRG.10315.31"; exon_number "7";
chr1	StringTie	exon	145663329	145663424	1000	+	.	gene_id "MSTRG.10315"; transcript_id "MSTRG.10315.31"; exon_number "8";
chr1	StringTie	exon	145665562	145665651	1000	+	.	gene_id "MSTRG.10315"; transcript_id "MSTRG.10315.31"; exon_number "9";
chr1	StringTie	exon	145669625	145669690	1000	+	.	gene_id "MSTRG.10315"; transcript_id "MSTRG.10315.31"; exon_number "10";
chr1	StringTie	exon	145689569	145690297	1000	+	.	gene_id "MSTRG.10315"; transcript_id "MSTRG.10315.31"; exon_number "11";
chr1	StringTie	transcript	145607981	145684359	1000	+	.	gene_id "MSTRG.10315"; transcript_id "MSTRG.10315.32";
chr1	StringTie	exon	145607981	145608175	1000	+	.	gene_id "MSTRG.10315"; transcript_id "MSTRG.10315.32"; exon_number "1";
chr1	StringTie	exon	145616234	145616293	1000	+	.	gene_id "MSTRG.10315"; transcript_id "MSTRG.10315.32"; exon_number "2";
chr1	StringTie	exon	145618320	145618340	1000	+	.	gene_id "MSTRG.10315"; transcript_id "MSTRG.10315.32"; exon_number "3";
chr1	StringTie	exon	145631664	145631744	1000	+	.	gene_id "MSTRG.10315"; transcript_id "MSTRG.10315.32"; exon_number "4";
chr1	StringTie	exon	145643869	145647267	1000	+	.	gene_id "MSTRG.10315"; transcript_id "MSTRG.10315.32"; exon_number "5";
chr1	StringTie	exon	145663329	145663424	1000	+	.	gene_id "MSTRG.10315"; transcript_id "MSTRG.10315.32"; exon_number "6";
chr1	StringTie	exon	145665562	145665651	1000	+	.	gene_id "MSTRG.10315"; transcript_id "MSTRG.10315.32"; exon_number "7";
chr1	StringTie	exon	145683868	145684359	1000	+	.	gene_id "MSTRG.10315"; transcript_id "MSTRG.10315.32"; exon_number "8";
chr1	StringTie	transcript	145607981	145655656	1000	+	.	gene_id "MSTRG.10315"; transcript_id "MSTRG.10315.33";
chr1	StringTie	exon	145607981	145608175	1000	+	.	gene_id "MSTRG.10315"; transcript_id "MSTRG.10315.33"; exon_number "1";
chr1	StringTie	exon	145618320	145618423	1000	+	.	gene_id "MSTRG.10315"; transcript_id "MSTRG.10315.33"; exon_number "2";
chr1	StringTie	exon	145623054	145623160	1000	+	.	gene_id "MSTRG.10315"; transcript_id "MSTRG.10315.33"; exon_number "3";
chr1	StringTie	exon	145623613	145623714	1000	+	.	gene_id "MSTRG.10315"; transcript_id "MSTRG.10315.33"; exon_number "4";
chr1	StringTie	exon	145630687	145630807	1000	+	.	gene_id "MSTRG.10315"; transcript_id "MSTRG.10315.33"; exon_number "5";
chr1	StringTie	exon	145631664	145631744	1000	+	.	gene_id "MSTRG.10315"; transcript_id "MSTRG.10315.33"; exon_number "6";
chr1	StringTie	exon	145643869	145644067	1000	+	.	gene_id "MSTRG.10315"; transcript_id "MSTRG.10315.33"; exon_number "7";
chr1	StringTie	exon	145647175	145647267	1000	+	.	gene_id "MSTRG.10315"; transcript_id "MSTRG.10315.33"; exon_number "8";
chr1	StringTie	exon	145655540	145655656	1000	+	.	gene_id "MSTRG.10315"; transcript_id "MSTRG.10315.33"; exon_number "9";
chr1	StringTie	transcript	145607981	145648704	1000	+	.	gene_id "MSTRG.10315"; transcript_id "MSTRG.10315.34";
chr1	StringTie	exon	145607981	145608175	1000	+	.	gene_id "MSTRG.10315"; transcript_id "MSTRG.10315.34"; exon_number "1";
chr1	StringTie	exon	145616234	145616293	1000	+	.	gene_id "MSTRG.10315"; transcript_id "MSTRG.10315.34"; exon_number "2";
chr1	StringTie	exon	145618320	145618423	1000	+	.	gene_id "MSTRG.10315"; transcript_id "MSTRG.10315.34"; exon_number "3";
chr1	StringTie	exon	145623054	145623160	1000	+	.	gene_id "MSTRG.10315"; transcript_id "MSTRG.10315.34"; exon_number "4";
chr1	StringTie	exon	145623613	145623714	1000	+	.	gene_id "MSTRG.10315"; transcript_id "MSTRG.10315.34"; exon_number "5";
chr1	StringTie	exon	145631664	145631744	1000	+	.	gene_id "MSTRG.10315"; transcript_id "MSTRG.10315.34"; exon_number "6";
chr1	StringTie	exon	145643869	145643978	1000	+	.	gene_id "MSTRG.10315"; transcript_id "MSTRG.10315.34"; exon_number "7";
chr1	StringTie	exon	145645906	145647267	1000	+	.	gene_id "MSTRG.10315"; transcript_id "MSTRG.10315.34"; exon_number "8";
chr1	StringTie	exon	145648501	145648704	1000	+	.	gene_id "MSTRG.10315"; transcript_id "MSTRG.10315.34"; exon_number "9";
chr1	StringTie	transcript	145607981	145670852	1000	+	.	gene_id "MSTRG.10315"; transcript_id "MSTRG.10315.35";
chr1	StringTie	exon	145607981	145608175	1000	+	.	gene_id "MSTRG.10315"; transcript_id "MSTRG.10315.35"; exon_number "1";
chr1	StringTie	exon	145612205	145612247	1000	+	.	gene_id "MSTRG.10315"; transcript_id "MSTRG.10315.35"; exon_number "2";
chr1	StringTie	exon	145616234	145616293	1000	+	.	gene_id "MSTRG.10315"; transcript_id "MSTRG.10315.35"; exon_number "3";
chr1	StringTie	exon	145618320	145618340	1000	+	.	gene_id "MSTRG.10315"; transcript_id "MSTRG.10315.35"; exon_number "4";
chr1	StringTie	exon	145631664	145631744	1000	+	.	gene_id "MSTRG.10315"; transcript_id "MSTRG.10315.35"; exon_number "5";
chr1	StringTie	exon	145643869	145646272	1000	+	.	gene_id "MSTRG.10315"; transcript_id "MSTRG.10315.35"; exon_number "6";
chr1	StringTie	exon	145647175	145647267	1000	+	.	gene_id "MSTRG.10315"; transcript_id "MSTRG.10315.35"; exon_number "7";
chr1	StringTie	exon	145663329	145663424	1000	+	.	gene_id "MSTRG.10315"; transcript_id "MSTRG.10315.35"; exon_number "8";
chr1	StringTie	exon	145665562	145669690	1000	+	.	gene_id "MSTRG.10315"; transcript_id "MSTRG.10315.35"; exon_number "9";
chr1	StringTie	exon	145669834	145670852	1000	+	.	gene_id "MSTRG.10315"; transcript_id "MSTRG.10315.35"; exon_number "10";
chr1	StringTie	transcript	145607981	145693539	1000	+	.	gene_id "MSTRG.10315"; transcript_id "MSTRG.10315.36";
chr1	StringTie	exon	145607981	145608175	1000	+	.	gene_id "MSTRG.10315"; transcript_id "MSTRG.10315.36"; exon_number "1";
chr1	StringTie	exon	145612205	145612247	1000	+	.	gene_id "MSTRG.10315"; transcript_id "MSTRG.10315.36"; exon_number "2";
chr1	StringTie	exon	145616234	145616293	1000	+	.	gene_id "MSTRG.10315"; transcript_id "MSTRG.10315.36"; exon_number "3";
chr1	StringTie	exon	145618320	145618423	1000	+	.	gene_id "MSTRG.10315"; transcript_id "MSTRG.10315.36"; exon_number "4";
chr1	StringTie	exon	145623054	145623160	1000	+	.	gene_id "MSTRG.10315"; transcript_id "MSTRG.10315.36"; exon_number "5";
chr1	StringTie	exon	145623613	145623714	1000	+	.	gene_id "MSTRG.10315"; transcript_id "MSTRG.10315.36"; exon_number "6";
chr1	StringTie	exon	145630687	145630807	1000	+	.	gene_id "MSTRG.10315"; transcript_id "MSTRG.10315.36"; exon_number "7";
chr1	StringTie	exon	145631664	145631744	1000	+	.	gene_id "MSTRG.10315"; transcript_id "MSTRG.10315.36"; exon_number "8";
chr1	StringTie	exon	145643869	145643978	1000	+	.	gene_id "MSTRG.10315"; transcript_id "MSTRG.10315.36"; exon_number "9";
chr1	StringTie	exon	145645647	145645743	1000	+	.	gene_id "MSTRG.10315"; transcript_id "MSTRG.10315.36"; exon_number "10";
chr1	StringTie	exon	145646204	145646272	1000	+	.	gene_id "MSTRG.10315"; transcript_id "MSTRG.10315.36"; exon_number "11";
chr1	StringTie	exon	145647175	145647267	1000	+	.	gene_id "MSTRG.10315"; transcript_id "MSTRG.10315.36"; exon_number "12";
chr1	StringTie	exon	145663329	145665651	1000	+	.	gene_id "MSTRG.10315"; transcript_id "MSTRG.10315.36"; exon_number "13";
chr1	StringTie	exon	145689569	145693539	1000	+	.	gene_id "MSTRG.10315"; transcript_id "MSTRG.10315.36"; exon_number "14";
chr1	StringTie	transcript	145607982	145684057	1000	+	.	gene_id "MSTRG.10315"; transcript_id "MSTRG.10315.37";
chr1	StringTie	exon	145607982	145608175	1000	+	.	gene_id "MSTRG.10315"; transcript_id "MSTRG.10315.37"; exon_number "1";
chr1	StringTie	exon	145612202	145612247	1000	+	.	gene_id "MSTRG.10315"; transcript_id "MSTRG.10315.37"; exon_number "2";
chr1	StringTie	exon	145616234	145616293	1000	+	.	gene_id "MSTRG.10315"; transcript_id "MSTRG.10315.37"; exon_number "3";
chr1	StringTie	exon	145618320	145618423	1000	+	.	gene_id "MSTRG.10315"; transcript_id "MSTRG.10315.37"; exon_number "4";
chr1	StringTie	exon	145623054	145623160	1000	+	.	gene_id "MSTRG.10315"; transcript_id "MSTRG.10315.37"; exon_number "5";
chr1	StringTie	exon	145623593	145623714	1000	+	.	gene_id "MSTRG.10315"; transcript_id "MSTRG.10315.37"; exon_number "6";
chr1	StringTie	exon	145630687	145630807	1000	+	.	gene_id "MSTRG.10315"; transcript_id "MSTRG.10315.37"; exon_number "7";
chr1	StringTie	exon	145631664	145631744	1000	+	.	gene_id "MSTRG.10315"; transcript_id "MSTRG.10315.37"; exon_number "8";
chr1	StringTie	exon	145643869	145643978	1000	+	.	gene_id "MSTRG.10315"; transcript_id "MSTRG.10315.37"; exon_number "9";
chr1	StringTie	exon	145645647	145645743	1000	+	.	gene_id "MSTRG.10315"; transcript_id "MSTRG.10315.37"; exon_number "10";
chr1	StringTie	exon	145646204	145646272	1000	+	.	gene_id "MSTRG.10315"; transcript_id "MSTRG.10315.37"; exon_number "11";
chr1	StringTie	exon	145647175	145647267	1000	+	.	gene_id "MSTRG.10315"; transcript_id "MSTRG.10315.37"; exon_number "12";
chr1	StringTie	exon	145663329	145663424	1000	+	.	gene_id "MSTRG.10315"; transcript_id "MSTRG.10315.37"; exon_number "13";
chr1	StringTie	exon	145665562	145665651	1000	+	.	gene_id "MSTRG.10315"; transcript_id "MSTRG.10315.37"; exon_number "14";
chr1	StringTie	exon	145683868	145684057	1000	+	.	gene_id "MSTRG.10315"; transcript_id "MSTRG.10315.37"; exon_number "15";
chr1	StringTie	transcript	145607984	145670460	1000	+	.	gene_id "MSTRG.10315"; transcript_id "MSTRG.10315.38";
chr1	StringTie	exon	145607984	145608175	1000	+	.	gene_id "MSTRG.10315"; transcript_id "MSTRG.10315.38"; exon_number "1";
chr1	StringTie	exon	145612205	145612247	1000	+	.	gene_id "MSTRG.10315"; transcript_id "MSTRG.10315.38"; exon_number "2";
chr1	StringTie	exon	145616234	145616293	1000	+	.	gene_id "MSTRG.10315"; transcript_id "MSTRG.10315.38"; exon_number "3";
chr1	StringTie	exon	145618320	145618340	1000	+	.	gene_id "MSTRG.10315"; transcript_id "MSTRG.10315.38"; exon_number "4";
chr1	StringTie	exon	145631664	145631744	1000	+	.	gene_id "MSTRG.10315"; transcript_id "MSTRG.10315.38"; exon_number "5";
chr1	StringTie	exon	145643869	145643978	1000	+	.	gene_id "MSTRG.10315"; transcript_id "MSTRG.10315.38"; exon_number "6";
chr1	StringTie	exon	145645647	145645743	1000	+	.	gene_id "MSTRG.10315"; transcript_id "MSTRG.10315.38"; exon_number "7";
chr1	StringTie	exon	145646204	145646272	1000	+	.	gene_id "MSTRG.10315"; transcript_id "MSTRG.10315.38"; exon_number "8";
chr1	StringTie	exon	145647175	145647267	1000	+	.	gene_id "MSTRG.10315"; transcript_id "MSTRG.10315.38"; exon_number "9";
chr1	StringTie	exon	145663329	145663424	1000	+	.	gene_id "MSTRG.10315"; transcript_id "MSTRG.10315.38"; exon_number "10";
chr1	StringTie	exon	145665562	145665651	1000	+	.	gene_id "MSTRG.10315"; transcript_id "MSTRG.10315.38"; exon_number "11";
chr1	StringTie	exon	145669625	145669690	1000	+	.	gene_id "MSTRG.10315"; transcript_id "MSTRG.10315.38"; exon_number "12";
chr1	StringTie	exon	145669834	145670460	1000	+	.	gene_id "MSTRG.10315"; transcript_id "MSTRG.10315.38"; exon_number "13";
chr1	StringTie	transcript	145607985	145670848	1000	+	.	gene_id "MSTRG.10315"; transcript_id "MSTRG.10315.39";
chr1	StringTie	exon	145607985	145608175	1000	+	.	gene_id "MSTRG.10315"; transcript_id "MSTRG.10315.39"; exon_number "1";
chr1	StringTie	exon	145616234	145616293	1000	+	.	gene_id "MSTRG.10315"; transcript_id "MSTRG.10315.39"; exon_number "2";
chr1	StringTie	exon	145618320	145618423	1000	+	.	gene_id "MSTRG.10315"; transcript_id "MSTRG.10315.39"; exon_number "3";
chr1	StringTie	exon	145623054	145623160	1000	+	.	gene_id "MSTRG.10315"; transcript_id "MSTRG.10315.39"; exon_number "4";
chr1	StringTie	exon	145623613	145623714	1000	+	.	gene_id "MSTRG.10315"; transcript_id "MSTRG.10315.39"; exon_number "5";
chr1	StringTie	exon	145630687	145630807	1000	+	.	gene_id "MSTRG.10315"; transcript_id "MSTRG.10315.39"; exon_number "6";
chr1	StringTie	exon	145631664	145631744	1000	+	.	gene_id "MSTRG.10315"; transcript_id "MSTRG.10315.39"; exon_number "7";
chr1	StringTie	exon	145643869	145646272	1000	+	.	gene_id "MSTRG.10315"; transcript_id "MSTRG.10315.39"; exon_number "8";
chr1	StringTie	exon	145647175	145647267	1000	+	.	gene_id "MSTRG.10315"; transcript_id "MSTRG.10315.39"; exon_number "9";
chr1	StringTie	exon	145663329	145663424	1000	+	.	gene_id "MSTRG.10315"; transcript_id "MSTRG.10315.39"; exon_number "10";
chr1	StringTie	exon	145665562	145665651	1000	+	.	gene_id "MSTRG.10315"; transcript_id "MSTRG.10315.39"; exon_number "11";
chr1	StringTie	exon	145669625	145669690	1000	+	.	gene_id "MSTRG.10315"; transcript_id "MSTRG.10315.39"; exon_number "12";
chr1	StringTie	exon	145669834	145670848	1000	+	.	gene_id "MSTRG.10315"; transcript_id "MSTRG.10315.39"; exon_number "13";
chr1	StringTie	transcript	145607887	145670850	1000	+	.	gene_id "MSTRG.10315"; transcript_id "MSTRG.10315.4";
chr1	StringTie	exon	145607887	145608175	1000	+	.	gene_id "MSTRG.10315"; transcript_id "MSTRG.10315.4"; exon_number "1";
chr1	StringTie	exon	145616234	145616293	1000	+	.	gene_id "MSTRG.10315"; transcript_id "MSTRG.10315.4"; exon_number "2";
chr1	StringTie	exon	145618320	145618423	1000	+	.	gene_id "MSTRG.10315"; transcript_id "MSTRG.10315.4"; exon_number "3";
chr1	StringTie	exon	145623054	145623160	1000	+	.	gene_id "MSTRG.10315"; transcript_id "MSTRG.10315.4"; exon_number "4";
chr1	StringTie	exon	145623682	145623714	1000	+	.	gene_id "MSTRG.10315"; transcript_id "MSTRG.10315.4"; exon_number "5";
chr1	StringTie	exon	145630687	145630807	1000	+	.	gene_id "MSTRG.10315"; transcript_id "MSTRG.10315.4"; exon_number "6";
chr1	StringTie	exon	145631664	145631744	1000	+	.	gene_id "MSTRG.10315"; transcript_id "MSTRG.10315.4"; exon_number "7";
chr1	StringTie	exon	145643869	145644067	1000	+	.	gene_id "MSTRG.10315"; transcript_id "MSTRG.10315.4"; exon_number "8";
chr1	StringTie	exon	145647175	145647267	1000	+	.	gene_id "MSTRG.10315"; transcript_id "MSTRG.10315.4"; exon_number "9";
chr1	StringTie	exon	145663329	145663424	1000	+	.	gene_id "MSTRG.10315"; transcript_id "MSTRG.10315.4"; exon_number "10";
chr1	StringTie	exon	145665562	145665651	1000	+	.	gene_id "MSTRG.10315"; transcript_id "MSTRG.10315.4"; exon_number "11";
chr1	StringTie	exon	145669625	145669690	1000	+	.	gene_id "MSTRG.10315"; transcript_id "MSTRG.10315.4"; exon_number "12";
chr1	StringTie	exon	145669834	145670850	1000	+	.	gene_id "MSTRG.10315"; transcript_id "MSTRG.10315.4"; exon_number "13";
chr1	StringTie	transcript	145607986	145687811	1000	+	.	gene_id "MSTRG.10315"; transcript_id "MSTRG.10315.40";
chr1	StringTie	exon	145607986	145608175	1000	+	.	gene_id "MSTRG.10315"; transcript_id "MSTRG.10315.40"; exon_number "1";
chr1	StringTie	exon	145618320	145618423	1000	+	.	gene_id "MSTRG.10315"; transcript_id "MSTRG.10315.40"; exon_number "2";
chr1	StringTie	exon	145623054	145623160	1000	+	.	gene_id "MSTRG.10315"; transcript_id "MSTRG.10315.40"; exon_number "3";
chr1	StringTie	exon	145623613	145623714	1000	+	.	gene_id "MSTRG.10315"; transcript_id "MSTRG.10315.40"; exon_number "4";
chr1	StringTie	exon	145630687	145630807	1000	+	.	gene_id "MSTRG.10315"; transcript_id "MSTRG.10315.40"; exon_number "5";
chr1	StringTie	exon	145631664	145631744	1000	+	.	gene_id "MSTRG.10315"; transcript_id "MSTRG.10315.40"; exon_number "6";
chr1	StringTie	exon	145643869	145644067	1000	+	.	gene_id "MSTRG.10315"; transcript_id "MSTRG.10315.40"; exon_number "7";
chr1	StringTie	exon	145647175	145647267	1000	+	.	gene_id "MSTRG.10315"; transcript_id "MSTRG.10315.40"; exon_number "8";
chr1	StringTie	exon	145658799	145659094	1000	+	.	gene_id "MSTRG.10315"; transcript_id "MSTRG.10315.40"; exon_number "9";
chr1	StringTie	exon	145663329	145663424	1000	+	.	gene_id "MSTRG.10315"; transcript_id "MSTRG.10315.40"; exon_number "10";
chr1	StringTie	exon	145665562	145665651	1000	+	.	gene_id "MSTRG.10315"; transcript_id "MSTRG.10315.40"; exon_number "11";
chr1	StringTie	exon	145669625	145669690	1000	+	.	gene_id "MSTRG.10315"; transcript_id "MSTRG.10315.40"; exon_number "12";
chr1	StringTie	exon	145687649	145687811	1000	+	.	gene_id "MSTRG.10315"; transcript_id "MSTRG.10315.40"; exon_number "13";
chr1	StringTie	transcript	145607986	145687865	1000	+	.	gene_id "MSTRG.10315"; transcript_id "MSTRG.10315.41";
chr1	StringTie	exon	145607986	145608175	1000	+	.	gene_id "MSTRG.10315"; transcript_id "MSTRG.10315.41"; exon_number "1";
chr1	StringTie	exon	145616234	145616293	1000	+	.	gene_id "MSTRG.10315"; transcript_id "MSTRG.10315.41"; exon_number "2";
chr1	StringTie	exon	145618320	145618423	1000	+	.	gene_id "MSTRG.10315"; transcript_id "MSTRG.10315.41"; exon_number "3";
chr1	StringTie	exon	145623054	145623160	1000	+	.	gene_id "MSTRG.10315"; transcript_id "MSTRG.10315.41"; exon_number "4";
chr1	StringTie	exon	145623613	145623714	1000	+	.	gene_id "MSTRG.10315"; transcript_id "MSTRG.10315.41"; exon_number "5";
chr1	StringTie	exon	145630687	145630807	1000	+	.	gene_id "MSTRG.10315"; transcript_id "MSTRG.10315.41"; exon_number "6";
chr1	StringTie	exon	145631664	145631744	1000	+	.	gene_id "MSTRG.10315"; transcript_id "MSTRG.10315.41"; exon_number "7";
chr1	StringTie	exon	145643869	145645743	1000	+	.	gene_id "MSTRG.10315"; transcript_id "MSTRG.10315.41"; exon_number "8";
chr1	StringTie	exon	145646184	145646272	1000	+	.	gene_id "MSTRG.10315"; transcript_id "MSTRG.10315.41"; exon_number "9";
chr1	StringTie	exon	145647175	145647267	1000	+	.	gene_id "MSTRG.10315"; transcript_id "MSTRG.10315.41"; exon_number "10";
chr1	StringTie	exon	145663329	145663424	1000	+	.	gene_id "MSTRG.10315"; transcript_id "MSTRG.10315.41"; exon_number "11";
chr1	StringTie	exon	145665562	145665651	1000	+	.	gene_id "MSTRG.10315"; transcript_id "MSTRG.10315.41"; exon_number "12";
chr1	StringTie	exon	145687840	145687865	1000	+	.	gene_id "MSTRG.10315"; transcript_id "MSTRG.10315.41"; exon_number "13";
chr1	StringTie	transcript	145607986	145688014	1000	+	.	gene_id "MSTRG.10315"; transcript_id "MSTRG.10315.42";
chr1	StringTie	exon	145607986	145608175	1000	+	.	gene_id "MSTRG.10315"; transcript_id "MSTRG.10315.42"; exon_number "1";
chr1	StringTie	exon	145616234	145616293	1000	+	.	gene_id "MSTRG.10315"; transcript_id "MSTRG.10315.42"; exon_number "2";
chr1	StringTie	exon	145618320	145618423	1000	+	.	gene_id "MSTRG.10315"; transcript_id "MSTRG.10315.42"; exon_number "3";
chr1	StringTie	exon	145623054	145623160	1000	+	.	gene_id "MSTRG.10315"; transcript_id "MSTRG.10315.42"; exon_number "4";
chr1	StringTie	exon	145623613	145623714	1000	+	.	gene_id "MSTRG.10315"; transcript_id "MSTRG.10315.42"; exon_number "5";
chr1	StringTie	exon	145630687	145630807	1000	+	.	gene_id "MSTRG.10315"; transcript_id "MSTRG.10315.42"; exon_number "6";
chr1	StringTie	exon	145631664	145631744	1000	+	.	gene_id "MSTRG.10315"; transcript_id "MSTRG.10315.42"; exon_number "7";
chr1	StringTie	exon	145643869	145646272	1000	+	.	gene_id "MSTRG.10315"; transcript_id "MSTRG.10315.42"; exon_number "8";
chr1	StringTie	exon	145647175	145647267	1000	+	.	gene_id "MSTRG.10315"; transcript_id "MSTRG.10315.42"; exon_number "9";
chr1	StringTie	exon	145658799	145659094	1000	+	.	gene_id "MSTRG.10315"; transcript_id "MSTRG.10315.42"; exon_number "10";
chr1	StringTie	exon	145663329	145663424	1000	+	.	gene_id "MSTRG.10315"; transcript_id "MSTRG.10315.42"; exon_number "11";
chr1	StringTie	exon	145665562	145665651	1000	+	.	gene_id "MSTRG.10315"; transcript_id "MSTRG.10315.42"; exon_number "12";
chr1	StringTie	exon	145669625	145669690	1000	+	.	gene_id "MSTRG.10315"; transcript_id "MSTRG.10315.42"; exon_number "13";
chr1	StringTie	exon	145686665	145687090	1000	+	.	gene_id "MSTRG.10315"; transcript_id "MSTRG.10315.42"; exon_number "14";
chr1	StringTie	exon	145687840	145688014	1000	+	.	gene_id "MSTRG.10315"; transcript_id "MSTRG.10315.42"; exon_number "15";
chr1	StringTie	transcript	145607987	145670850	1000	+	.	gene_id "MSTRG.10315"; transcript_id "MSTRG.10315.43";
chr1	StringTie	exon	145607987	145608175	1000	+	.	gene_id "MSTRG.10315"; transcript_id "MSTRG.10315.43"; exon_number "1";
chr1	StringTie	exon	145612205	145612247	1000	+	.	gene_id "MSTRG.10315"; transcript_id "MSTRG.10315.43"; exon_number "2";
chr1	StringTie	exon	145616234	145616293	1000	+	.	gene_id "MSTRG.10315"; transcript_id "MSTRG.10315.43"; exon_number "3";
chr1	StringTie	exon	145618320	145618423	1000	+	.	gene_id "MSTRG.10315"; transcript_id "MSTRG.10315.43"; exon_number "4";
chr1	StringTie	exon	145623054	145623160	1000	+	.	gene_id "MSTRG.10315"; transcript_id "MSTRG.10315.43"; exon_number "5";
chr1	StringTie	exon	145623613	145623714	1000	+	.	gene_id "MSTRG.10315"; transcript_id "MSTRG.10315.43"; exon_number "6";
chr1	StringTie	exon	145630687	145630807	1000	+	.	gene_id "MSTRG.10315"; transcript_id "MSTRG.10315.43"; exon_number "7";
chr1	StringTie	exon	145631664	145631744	1000	+	.	gene_id "MSTRG.10315"; transcript_id "MSTRG.10315.43"; exon_number "8";
chr1	StringTie	exon	145643869	145643978	1000	+	.	gene_id "MSTRG.10315"; transcript_id "MSTRG.10315.43"; exon_number "9";
chr1	StringTie	exon	145645647	145646272	1000	+	.	gene_id "MSTRG.10315"; transcript_id "MSTRG.10315.43"; exon_number "10";
chr1	StringTie	exon	145647175	145647267	1000	+	.	gene_id "MSTRG.10315"; transcript_id "MSTRG.10315.43"; exon_number "11";
chr1	StringTie	exon	145658799	145658920	1000	+	.	gene_id "MSTRG.10315"; transcript_id "MSTRG.10315.43"; exon_number "12";
chr1	StringTie	exon	145663329	145663424	1000	+	.	gene_id "MSTRG.10315"; transcript_id "MSTRG.10315.43"; exon_number "13";
chr1	StringTie	exon	145665562	145665651	1000	+	.	gene_id "MSTRG.10315"; transcript_id "MSTRG.10315.43"; exon_number "14";
chr1	StringTie	exon	145669625	145669690	1000	+	.	gene_id "MSTRG.10315"; transcript_id "MSTRG.10315.43"; exon_number "15";
chr1	StringTie	exon	145669834	145670850	1000	+	.	gene_id "MSTRG.10315"; transcript_id "MSTRG.10315.43"; exon_number "16";
chr1	StringTie	transcript	145607987	145670849	1000	+	.	gene_id "MSTRG.10315"; transcript_id "MSTRG.10315.44";
chr1	StringTie	exon	145607987	145608175	1000	+	.	gene_id "MSTRG.10315"; transcript_id "MSTRG.10315.44"; exon_number "1";
chr1	StringTie	exon	145612202	145612247	1000	+	.	gene_id "MSTRG.10315"; transcript_id "MSTRG.10315.44"; exon_number "2";
chr1	StringTie	exon	145616234	145616293	1000	+	.	gene_id "MSTRG.10315"; transcript_id "MSTRG.10315.44"; exon_number "3";
chr1	StringTie	exon	145618320	145618423	1000	+	.	gene_id "MSTRG.10315"; transcript_id "MSTRG.10315.44"; exon_number "4";
chr1	StringTie	exon	145623054	145623160	1000	+	.	gene_id "MSTRG.10315"; transcript_id "MSTRG.10315.44"; exon_number "5";
chr1	StringTie	exon	145623613	145623714	1000	+	.	gene_id "MSTRG.10315"; transcript_id "MSTRG.10315.44"; exon_number "6";
chr1	StringTie	exon	145631664	145631744	1000	+	.	gene_id "MSTRG.10315"; transcript_id "MSTRG.10315.44"; exon_number "7";
chr1	StringTie	exon	145643869	145643978	1000	+	.	gene_id "MSTRG.10315"; transcript_id "MSTRG.10315.44"; exon_number "8";
chr1	StringTie	exon	145645647	145645743	1000	+	.	gene_id "MSTRG.10315"; transcript_id "MSTRG.10315.44"; exon_number "9";
chr1	StringTie	exon	145646184	145647267	1000	+	.	gene_id "MSTRG.10315"; transcript_id "MSTRG.10315.44"; exon_number "10";
chr1	StringTie	exon	145663329	145663424	1000	+	.	gene_id "MSTRG.10315"; transcript_id "MSTRG.10315.44"; exon_number "11";
chr1	StringTie	exon	145665562	145665651	1000	+	.	gene_id "MSTRG.10315"; transcript_id "MSTRG.10315.44"; exon_number "12";
chr1	StringTie	exon	145669625	145669690	1000	+	.	gene_id "MSTRG.10315"; transcript_id "MSTRG.10315.44"; exon_number "13";
chr1	StringTie	exon	145669834	145670849	1000	+	.	gene_id "MSTRG.10315"; transcript_id "MSTRG.10315.44"; exon_number "14";
chr1	StringTie	transcript	145607987	145670846	1000	+	.	gene_id "MSTRG.10315"; transcript_id "MSTRG.10315.45";
chr1	StringTie	exon	145607987	145608175	1000	+	.	gene_id "MSTRG.10315"; transcript_id "MSTRG.10315.45"; exon_number "1";
chr1	StringTie	exon	145616234	145616293	1000	+	.	gene_id "MSTRG.10315"; transcript_id "MSTRG.10315.45"; exon_number "2";
chr1	StringTie	exon	145618320	145618423	1000	+	.	gene_id "MSTRG.10315"; transcript_id "MSTRG.10315.45"; exon_number "3";
chr1	StringTie	exon	145623054	145623160	1000	+	.	gene_id "MSTRG.10315"; transcript_id "MSTRG.10315.45"; exon_number "4";
chr1	StringTie	exon	145623593	145623714	1000	+	.	gene_id "MSTRG.10315"; transcript_id "MSTRG.10315.45"; exon_number "5";
chr1	StringTie	exon	145631664	145631744	1000	+	.	gene_id "MSTRG.10315"; transcript_id "MSTRG.10315.45"; exon_number "6";
chr1	StringTie	exon	145643869	145643978	1000	+	.	gene_id "MSTRG.10315"; transcript_id "MSTRG.10315.45"; exon_number "7";
chr1	StringTie	exon	145646184	145646272	1000	+	.	gene_id "MSTRG.10315"; transcript_id "MSTRG.10315.45"; exon_number "8";
chr1	StringTie	exon	145647175	145647267	1000	+	.	gene_id "MSTRG.10315"; transcript_id "MSTRG.10315.45"; exon_number "9";
chr1	StringTie	exon	145658799	145658920	1000	+	.	gene_id "MSTRG.10315"; transcript_id "MSTRG.10315.45"; exon_number "10";
chr1	StringTie	exon	145663329	145663424	1000	+	.	gene_id "MSTRG.10315"; transcript_id "MSTRG.10315.45"; exon_number "11";
chr1	StringTie	exon	145665562	145665651	1000	+	.	gene_id "MSTRG.10315"; transcript_id "MSTRG.10315.45"; exon_number "12";
chr1	StringTie	exon	145670192	145670846	1000	+	.	gene_id "MSTRG.10315"; transcript_id "MSTRG.10315.45"; exon_number "13";
chr1	StringTie	transcript	145607987	145656903	1000	+	.	gene_id "MSTRG.10315"; transcript_id "MSTRG.10315.46";
chr1	StringTie	exon	145607987	145608175	1000	+	.	gene_id "MSTRG.10315"; transcript_id "MSTRG.10315.46"; exon_number "1";
chr1	StringTie	exon	145612202	145612247	1000	+	.	gene_id "MSTRG.10315"; transcript_id "MSTRG.10315.46"; exon_number "2";
chr1	StringTie	exon	145616234	145616293	1000	+	.	gene_id "MSTRG.10315"; transcript_id "MSTRG.10315.46"; exon_number "3";
chr1	StringTie	exon	145618320	145618340	1000	+	.	gene_id "MSTRG.10315"; transcript_id "MSTRG.10315.46"; exon_number "4";
chr1	StringTie	exon	145631664	145631744	1000	+	.	gene_id "MSTRG.10315"; transcript_id "MSTRG.10315.46"; exon_number "5";
chr1	StringTie	exon	145643869	145643978	1000	+	.	gene_id "MSTRG.10315"; transcript_id "MSTRG.10315.46"; exon_number "6";
chr1	StringTie	exon	145645906	145647267	1000	+	.	gene_id "MSTRG.10315"; transcript_id "MSTRG.10315.46"; exon_number "7";
chr1	StringTie	exon	145655540	145656903	1000	+	.	gene_id "MSTRG.10315"; transcript_id "MSTRG.10315.46"; exon_number "8";
chr1	StringTie	transcript	145607987	145658918	1000	+	.	gene_id "MSTRG.10315"; transcript_id "MSTRG.10315.47";
chr1	StringTie	exon	145607987	145608175	1000	+	.	gene_id "MSTRG.10315"; transcript_id "MSTRG.10315.47"; exon_number "1";
chr1	StringTie	exon	145612205	145612247	1000	+	.	gene_id "MSTRG.10315"; transcript_id "MSTRG.10315.47"; exon_number "2";
chr1	StringTie	exon	145616234	145616293	1000	+	.	gene_id "MSTRG.10315"; transcript_id "MSTRG.10315.47"; exon_number "3";
chr1	StringTie	exon	145618320	145618423	1000	+	.	gene_id "MSTRG.10315"; transcript_id "MSTRG.10315.47"; exon_number "4";
chr1	StringTie	exon	145623054	145623160	1000	+	.	gene_id "MSTRG.10315"; transcript_id "MSTRG.10315.47"; exon_number "5";
chr1	StringTie	exon	145623613	145623714	1000	+	.	gene_id "MSTRG.10315"; transcript_id "MSTRG.10315.47"; exon_number "6";
chr1	StringTie	exon	145630687	145630807	1000	+	.	gene_id "MSTRG.10315"; transcript_id "MSTRG.10315.47"; exon_number "7";
chr1	StringTie	exon	145631664	145631744	1000	+	.	gene_id "MSTRG.10315"; transcript_id "MSTRG.10315.47"; exon_number "8";
chr1	StringTie	exon	145643869	145643978	1000	+	.	gene_id "MSTRG.10315"; transcript_id "MSTRG.10315.47"; exon_number "9";
chr1	StringTie	exon	145645647	145645743	1000	+	.	gene_id "MSTRG.10315"; transcript_id "MSTRG.10315.47"; exon_number "10";
chr1	StringTie	exon	145647175	145647267	1000	+	.	gene_id "MSTRG.10315"; transcript_id "MSTRG.10315.47"; exon_number "11";
chr1	StringTie	exon	145658799	145658918	1000	+	.	gene_id "MSTRG.10315"; transcript_id "MSTRG.10315.47"; exon_number "12";
chr1	StringTie	transcript	145607987	145684091	1000	+	.	gene_id "MSTRG.10315"; transcript_id "MSTRG.10315.48";
chr1	StringTie	exon	145607987	145608175	1000	+	.	gene_id "MSTRG.10315"; transcript_id "MSTRG.10315.48"; exon_number "1";
chr1	StringTie	exon	145616234	145616293	1000	+	.	gene_id "MSTRG.10315"; transcript_id "MSTRG.10315.48"; exon_number "2";
chr1	StringTie	exon	145618320	145618423	1000	+	.	gene_id "MSTRG.10315"; transcript_id "MSTRG.10315.48"; exon_number "3";
chr1	StringTie	exon	145623054	145623160	1000	+	.	gene_id "MSTRG.10315"; transcript_id "MSTRG.10315.48"; exon_number "4";
chr1	StringTie	exon	145630687	145630807	1000	+	.	gene_id "MSTRG.10315"; transcript_id "MSTRG.10315.48"; exon_number "5";
chr1	StringTie	exon	145631664	145631744	1000	+	.	gene_id "MSTRG.10315"; transcript_id "MSTRG.10315.48"; exon_number "6";
chr1	StringTie	exon	145643869	145643978	1000	+	.	gene_id "MSTRG.10315"; transcript_id "MSTRG.10315.48"; exon_number "7";
chr1	StringTie	exon	145645647	145645743	1000	+	.	gene_id "MSTRG.10315"; transcript_id "MSTRG.10315.48"; exon_number "8";
chr1	StringTie	exon	145646204	145646272	1000	+	.	gene_id "MSTRG.10315"; transcript_id "MSTRG.10315.48"; exon_number "9";
chr1	StringTie	exon	145647175	145647267	1000	+	.	gene_id "MSTRG.10315"; transcript_id "MSTRG.10315.48"; exon_number "10";
chr1	StringTie	exon	145663329	145663424	1000	+	.	gene_id "MSTRG.10315"; transcript_id "MSTRG.10315.48"; exon_number "11";
chr1	StringTie	exon	145665562	145665651	1000	+	.	gene_id "MSTRG.10315"; transcript_id "MSTRG.10315.48"; exon_number "12";
chr1	StringTie	exon	145669625	145669690	1000	+	.	gene_id "MSTRG.10315"; transcript_id "MSTRG.10315.48"; exon_number "13";
chr1	StringTie	exon	145683868	145684091	1000	+	.	gene_id "MSTRG.10315"; transcript_id "MSTRG.10315.48"; exon_number "14";
chr1	StringTie	transcript	145607987	145673911	1000	+	.	gene_id "MSTRG.10315"; transcript_id "MSTRG.10315.49";
chr1	StringTie	exon	145607987	145608175	1000	+	.	gene_id "MSTRG.10315"; transcript_id "MSTRG.10315.49"; exon_number "1";
chr1	StringTie	exon	145612202	145612247	1000	+	.	gene_id "MSTRG.10315"; transcript_id "MSTRG.10315.49"; exon_number "2";
chr1	StringTie	exon	145616234	145616293	1000	+	.	gene_id "MSTRG.10315"; transcript_id "MSTRG.10315.49"; exon_number "3";
chr1	StringTie	exon	145618320	145618423	1000	+	.	gene_id "MSTRG.10315"; transcript_id "MSTRG.10315.49"; exon_number "4";
chr1	StringTie	exon	145623054	145623160	1000	+	.	gene_id "MSTRG.10315"; transcript_id "MSTRG.10315.49"; exon_number "5";
chr1	StringTie	exon	145623613	145623714	1000	+	.	gene_id "MSTRG.10315"; transcript_id "MSTRG.10315.49"; exon_number "6";
chr1	StringTie	exon	145631664	145631744	1000	+	.	gene_id "MSTRG.10315"; transcript_id "MSTRG.10315.49"; exon_number "7";
chr1	StringTie	exon	145643351	145643467	1000	+	.	gene_id "MSTRG.10315"; transcript_id "MSTRG.10315.49"; exon_number "8";
chr1	StringTie	exon	145643869	145646272	1000	+	.	gene_id "MSTRG.10315"; transcript_id "MSTRG.10315.49"; exon_number "9";
chr1	StringTie	exon	145647175	145647267	1000	+	.	gene_id "MSTRG.10315"; transcript_id "MSTRG.10315.49"; exon_number "10";
chr1	StringTie	exon	145663329	145663424	1000	+	.	gene_id "MSTRG.10315"; transcript_id "MSTRG.10315.49"; exon_number "11";
chr1	StringTie	exon	145665562	145672859	1000	+	.	gene_id "MSTRG.10315"; transcript_id "MSTRG.10315.49"; exon_number "12";
chr1	StringTie	exon	145672932	145673775	1000	+	.	gene_id "MSTRG.10315"; transcript_id "MSTRG.10315.49"; exon_number "13";
chr1	StringTie	exon	145673812	145673911	1000	+	.	gene_id "MSTRG.10315"; transcript_id "MSTRG.10315.49"; exon_number "14";
chr1	StringTie	transcript	145607897	145670844	1000	+	.	gene_id "MSTRG.10315"; transcript_id "MSTRG.10315.5";
chr1	StringTie	exon	145607897	145608175	1000	+	.	gene_id "MSTRG.10315"; transcript_id "MSTRG.10315.5"; exon_number "1";
chr1	StringTie	exon	145616234	145616293	1000	+	.	gene_id "MSTRG.10315"; transcript_id "MSTRG.10315.5"; exon_number "2";
chr1	StringTie	exon	145618320	145618423	1000	+	.	gene_id "MSTRG.10315"; transcript_id "MSTRG.10315.5"; exon_number "3";
chr1	StringTie	exon	145623054	145623160	1000	+	.	gene_id "MSTRG.10315"; transcript_id "MSTRG.10315.5"; exon_number "4";
chr1	StringTie	exon	145623613	145623714	1000	+	.	gene_id "MSTRG.10315"; transcript_id "MSTRG.10315.5"; exon_number "5";
chr1	StringTie	exon	145631664	145631744	1000	+	.	gene_id "MSTRG.10315"; transcript_id "MSTRG.10315.5"; exon_number "6";
chr1	StringTie	exon	145643869	145643978	1000	+	.	gene_id "MSTRG.10315"; transcript_id "MSTRG.10315.5"; exon_number "7";
chr1	StringTie	exon	145645647	145645743	1000	+	.	gene_id "MSTRG.10315"; transcript_id "MSTRG.10315.5"; exon_number "8";
chr1	StringTie	exon	145646204	145646272	1000	+	.	gene_id "MSTRG.10315"; transcript_id "MSTRG.10315.5"; exon_number "9";
chr1	StringTie	exon	145647175	145647267	1000	+	.	gene_id "MSTRG.10315"; transcript_id "MSTRG.10315.5"; exon_number "10";
chr1	StringTie	exon	145663329	145663424	1000	+	.	gene_id "MSTRG.10315"; transcript_id "MSTRG.10315.5"; exon_number "11";
chr1	StringTie	exon	145665562	145665651	1000	+	.	gene_id "MSTRG.10315"; transcript_id "MSTRG.10315.5"; exon_number "12";
chr1	StringTie	exon	145669625	145669690	1000	+	.	gene_id "MSTRG.10315"; transcript_id "MSTRG.10315.5"; exon_number "13";
chr1	StringTie	exon	145669834	145670844	1000	+	.	gene_id "MSTRG.10315"; transcript_id "MSTRG.10315.5"; exon_number "14";
chr1	StringTie	transcript	145607987	145670463	1000	+	.	gene_id "MSTRG.10315"; transcript_id "MSTRG.10315.50";
chr1	StringTie	exon	145607987	145608175	1000	+	.	gene_id "MSTRG.10315"; transcript_id "MSTRG.10315.50"; exon_number "1";
chr1	StringTie	exon	145612202	145612247	1000	+	.	gene_id "MSTRG.10315"; transcript_id "MSTRG.10315.50"; exon_number "2";
chr1	StringTie	exon	145616234	145616293	1000	+	.	gene_id "MSTRG.10315"; transcript_id "MSTRG.10315.50"; exon_number "3";
chr1	StringTie	exon	145618320	145618423	1000	+	.	gene_id "MSTRG.10315"; transcript_id "MSTRG.10315.50"; exon_number "4";
chr1	StringTie	exon	145623054	145623160	1000	+	.	gene_id "MSTRG.10315"; transcript_id "MSTRG.10315.50"; exon_number "5";
chr1	StringTie	exon	145623613	145623714	1000	+	.	gene_id "MSTRG.10315"; transcript_id "MSTRG.10315.50"; exon_number "6";
chr1	StringTie	exon	145630687	145630718	1000	+	.	gene_id "MSTRG.10315"; transcript_id "MSTRG.10315.50"; exon_number "7";
chr1	StringTie	exon	145631664	145631744	1000	+	.	gene_id "MSTRG.10315"; transcript_id "MSTRG.10315.50"; exon_number "8";
chr1	StringTie	exon	145643351	145643467	1000	+	.	gene_id "MSTRG.10315"; transcript_id "MSTRG.10315.50"; exon_number "9";
chr1	StringTie	exon	145643869	145647267	1000	+	.	gene_id "MSTRG.10315"; transcript_id "MSTRG.10315.50"; exon_number "10";
chr1	StringTie	exon	145663329	145663424	1000	+	.	gene_id "MSTRG.10315"; transcript_id "MSTRG.10315.50"; exon_number "11";
chr1	StringTie	exon	145665562	145665651	1000	+	.	gene_id "MSTRG.10315"; transcript_id "MSTRG.10315.50"; exon_number "12";
chr1	StringTie	exon	145669625	145669690	1000	+	.	gene_id "MSTRG.10315"; transcript_id "MSTRG.10315.50"; exon_number "13";
chr1	StringTie	exon	145669834	145670463	1000	+	.	gene_id "MSTRG.10315"; transcript_id "MSTRG.10315.50"; exon_number "14";
chr1	StringTie	transcript	145607988	145670818	1000	+	.	gene_id "MSTRG.10315"; transcript_id "MSTRG.10315.51";
chr1	StringTie	exon	145607988	145608175	1000	+	.	gene_id "MSTRG.10315"; transcript_id "MSTRG.10315.51"; exon_number "1";
chr1	StringTie	exon	145618320	145618423	1000	+	.	gene_id "MSTRG.10315"; transcript_id "MSTRG.10315.51"; exon_number "2";
chr1	StringTie	exon	145623054	145623160	1000	+	.	gene_id "MSTRG.10315"; transcript_id "MSTRG.10315.51"; exon_number "3";
chr1	StringTie	exon	145623613	145623714	1000	+	.	gene_id "MSTRG.10315"; transcript_id "MSTRG.10315.51"; exon_number "4";
chr1	StringTie	exon	145630687	145630807	1000	+	.	gene_id "MSTRG.10315"; transcript_id "MSTRG.10315.51"; exon_number "5";
chr1	StringTie	exon	145631664	145631744	1000	+	.	gene_id "MSTRG.10315"; transcript_id "MSTRG.10315.51"; exon_number "6";
chr1	StringTie	exon	145643869	145644067	1000	+	.	gene_id "MSTRG.10315"; transcript_id "MSTRG.10315.51"; exon_number "7";
chr1	StringTie	exon	145647175	145647267	1000	+	.	gene_id "MSTRG.10315"; transcript_id "MSTRG.10315.51"; exon_number "8";
chr1	StringTie	exon	145663329	145663424	1000	+	.	gene_id "MSTRG.10315"; transcript_id "MSTRG.10315.51"; exon_number "9";
chr1	StringTie	exon	145665562	145665651	1000	+	.	gene_id "MSTRG.10315"; transcript_id "MSTRG.10315.51"; exon_number "10";
chr1	StringTie	exon	145669834	145670818	1000	+	.	gene_id "MSTRG.10315"; transcript_id "MSTRG.10315.51"; exon_number "11";
chr1	StringTie	transcript	145607988	145655073	1000	+	.	gene_id "MSTRG.10315"; transcript_id "MSTRG.10315.52";
chr1	StringTie	exon	145607988	145608175	1000	+	.	gene_id "MSTRG.10315"; transcript_id "MSTRG.10315.52"; exon_number "1";
chr1	StringTie	exon	145616234	145616293	1000	+	.	gene_id "MSTRG.10315"; transcript_id "MSTRG.10315.52"; exon_number "2";
chr1	StringTie	exon	145618320	145618423	1000	+	.	gene_id "MSTRG.10315"; transcript_id "MSTRG.10315.52"; exon_number "3";
chr1	StringTie	exon	145623054	145623160	1000	+	.	gene_id "MSTRG.10315"; transcript_id "MSTRG.10315.52"; exon_number "4";
chr1	StringTie	exon	145623593	145623714	1000	+	.	gene_id "MSTRG.10315"; transcript_id "MSTRG.10315.52"; exon_number "5";
chr1	StringTie	exon	145631664	145631744	1000	+	.	gene_id "MSTRG.10315"; transcript_id "MSTRG.10315.52"; exon_number "6";
chr1	StringTie	exon	145643869	145643978	1000	+	.	gene_id "MSTRG.10315"; transcript_id "MSTRG.10315.52"; exon_number "7";
chr1	StringTie	exon	145646184	145646272	1000	+	.	gene_id "MSTRG.10315"; transcript_id "MSTRG.10315.52"; exon_number "8";
chr1	StringTie	exon	145647175	145647267	1000	+	.	gene_id "MSTRG.10315"; transcript_id "MSTRG.10315.52"; exon_number "9";
chr1	StringTie	exon	145654817	145655073	1000	+	.	gene_id "MSTRG.10315"; transcript_id "MSTRG.10315.52"; exon_number "10";
chr1	StringTie	transcript	145607989	145691728	1000	+	.	gene_id "MSTRG.10315"; transcript_id "MSTRG.10315.53";
chr1	StringTie	exon	145607989	145608175	1000	+	.	gene_id "MSTRG.10315"; transcript_id "MSTRG.10315.53"; exon_number "1";
chr1	StringTie	exon	145616234	145616293	1000	+	.	gene_id "MSTRG.10315"; transcript_id "MSTRG.10315.53"; exon_number "2";
chr1	StringTie	exon	145618320	145618423	1000	+	.	gene_id "MSTRG.10315"; transcript_id "MSTRG.10315.53"; exon_number "3";
chr1	StringTie	exon	145623054	145623160	1000	+	.	gene_id "MSTRG.10315"; transcript_id "MSTRG.10315.53"; exon_number "4";
chr1	StringTie	exon	145623613	145623714	1000	+	.	gene_id "MSTRG.10315"; transcript_id "MSTRG.10315.53"; exon_number "5";
chr1	StringTie	exon	145631664	145631744	1000	+	.	gene_id "MSTRG.10315"; transcript_id "MSTRG.10315.53"; exon_number "6";
chr1	StringTie	exon	145643351	145643467	1000	+	.	gene_id "MSTRG.10315"; transcript_id "MSTRG.10315.53"; exon_number "7";
chr1	StringTie	exon	145643869	145644067	1000	+	.	gene_id "MSTRG.10315"; transcript_id "MSTRG.10315.53"; exon_number "8";
chr1	StringTie	exon	145647175	145647267	1000	+	.	gene_id "MSTRG.10315"; transcript_id "MSTRG.10315.53"; exon_number "9";
chr1	StringTie	exon	145658799	145658920	1000	+	.	gene_id "MSTRG.10315"; transcript_id "MSTRG.10315.53"; exon_number "10";
chr1	StringTie	exon	145663329	145663424	1000	+	.	gene_id "MSTRG.10315"; transcript_id "MSTRG.10315.53"; exon_number "11";
chr1	StringTie	exon	145665562	145665651	1000	+	.	gene_id "MSTRG.10315"; transcript_id "MSTRG.10315.53"; exon_number "12";
chr1	StringTie	exon	145689569	145691728	1000	+	.	gene_id "MSTRG.10315"; transcript_id "MSTRG.10315.53"; exon_number "13";
chr1	StringTie	transcript	145607990	145684379	1000	+	.	gene_id "MSTRG.10315"; transcript_id "MSTRG.10315.54";
chr1	StringTie	exon	145607990	145608175	1000	+	.	gene_id "MSTRG.10315"; transcript_id "MSTRG.10315.54"; exon_number "1";
chr1	StringTie	exon	145616234	145616293	1000	+	.	gene_id "MSTRG.10315"; transcript_id "MSTRG.10315.54"; exon_number "2";
chr1	StringTie	exon	145618320	145618423	1000	+	.	gene_id "MSTRG.10315"; transcript_id "MSTRG.10315.54"; exon_number "3";
chr1	StringTie	exon	145623054	145623160	1000	+	.	gene_id "MSTRG.10315"; transcript_id "MSTRG.10315.54"; exon_number "4";
chr1	StringTie	exon	145623613	145623714	1000	+	.	gene_id "MSTRG.10315"; transcript_id "MSTRG.10315.54"; exon_number "5";
chr1	StringTie	exon	145630687	145630807	1000	+	.	gene_id "MSTRG.10315"; transcript_id "MSTRG.10315.54"; exon_number "6";
chr1	StringTie	exon	145631664	145631744	1000	+	.	gene_id "MSTRG.10315"; transcript_id "MSTRG.10315.54"; exon_number "7";
chr1	StringTie	exon	145643869	145643978	1000	+	.	gene_id "MSTRG.10315"; transcript_id "MSTRG.10315.54"; exon_number "8";
chr1	StringTie	exon	145646184	145646272	1000	+	.	gene_id "MSTRG.10315"; transcript_id "MSTRG.10315.54"; exon_number "9";
chr1	StringTie	exon	145647175	145647267	1000	+	.	gene_id "MSTRG.10315"; transcript_id "MSTRG.10315.54"; exon_number "10";
chr1	StringTie	exon	145663329	145663424	1000	+	.	gene_id "MSTRG.10315"; transcript_id "MSTRG.10315.54"; exon_number "11";
chr1	StringTie	exon	145665562	145665651	1000	+	.	gene_id "MSTRG.10315"; transcript_id "MSTRG.10315.54"; exon_number "12";
chr1	StringTie	exon	145669625	145669690	1000	+	.	gene_id "MSTRG.10315"; transcript_id "MSTRG.10315.54"; exon_number "13";
chr1	StringTie	exon	145669834	145670323	1000	+	.	gene_id "MSTRG.10315"; transcript_id "MSTRG.10315.54"; exon_number "14";
chr1	StringTie	exon	145683868	145684379	1000	+	.	gene_id "MSTRG.10315"; transcript_id "MSTRG.10315.54"; exon_number "15";
chr1	StringTie	transcript	145607991	145659476	1000	+	.	gene_id "MSTRG.10315"; transcript_id "MSTRG.10315.57";
chr1	StringTie	exon	145607991	145608175	1000	+	.	gene_id "MSTRG.10315"; transcript_id "MSTRG.10315.57"; exon_number "1";
chr1	StringTie	exon	145616234	145616293	1000	+	.	gene_id "MSTRG.10315"; transcript_id "MSTRG.10315.57"; exon_number "2";
chr1	StringTie	exon	145618320	145618340	1000	+	.	gene_id "MSTRG.10315"; transcript_id "MSTRG.10315.57"; exon_number "3";
chr1	StringTie	exon	145631664	145631744	1000	+	.	gene_id "MSTRG.10315"; transcript_id "MSTRG.10315.57"; exon_number "4";
chr1	StringTie	exon	145643869	145643978	1000	+	.	gene_id "MSTRG.10315"; transcript_id "MSTRG.10315.57"; exon_number "5";
chr1	StringTie	exon	145645647	145645743	1000	+	.	gene_id "MSTRG.10315"; transcript_id "MSTRG.10315.57"; exon_number "6";
chr1	StringTie	exon	145646184	145646272	1000	+	.	gene_id "MSTRG.10315"; transcript_id "MSTRG.10315.57"; exon_number "7";
chr1	StringTie	exon	145647175	145647267	1000	+	.	gene_id "MSTRG.10315"; transcript_id "MSTRG.10315.57"; exon_number "8";
chr1	StringTie	exon	145658799	145659476	1000	+	.	gene_id "MSTRG.10315"; transcript_id "MSTRG.10315.57"; exon_number "9";
chr1	StringTie	transcript	145607991	145665661	1000	+	.	gene_id "MSTRG.10315"; transcript_id "MSTRG.10315.58";
chr1	StringTie	exon	145607991	145608175	1000	+	.	gene_id "MSTRG.10315"; transcript_id "MSTRG.10315.58"; exon_number "1";
chr1	StringTie	exon	145616234	145616293	1000	+	.	gene_id "MSTRG.10315"; transcript_id "MSTRG.10315.58"; exon_number "2";
chr1	StringTie	exon	145618320	145618340	1000	+	.	gene_id "MSTRG.10315"; transcript_id "MSTRG.10315.58"; exon_number "3";
chr1	StringTie	exon	145631664	145631744	1000	+	.	gene_id "MSTRG.10315"; transcript_id "MSTRG.10315.58"; exon_number "4";
chr1	StringTie	exon	145643869	145645743	1000	+	.	gene_id "MSTRG.10315"; transcript_id "MSTRG.10315.58"; exon_number "5";
chr1	StringTie	exon	145646204	145646272	1000	+	.	gene_id "MSTRG.10315"; transcript_id "MSTRG.10315.58"; exon_number "6";
chr1	StringTie	exon	145647175	145647267	1000	+	.	gene_id "MSTRG.10315"; transcript_id "MSTRG.10315.58"; exon_number "7";
chr1	StringTie	exon	145663329	145663424	1000	+	.	gene_id "MSTRG.10315"; transcript_id "MSTRG.10315.58"; exon_number "8";
chr1	StringTie	exon	145665562	145665661	1000	+	.	gene_id "MSTRG.10315"; transcript_id "MSTRG.10315.58"; exon_number "9";
chr1	StringTie	transcript	145607994	145670849	1000	+	.	gene_id "MSTRG.10315"; transcript_id "MSTRG.10315.59";
chr1	StringTie	exon	145607994	145608175	1000	+	.	gene_id "MSTRG.10315"; transcript_id "MSTRG.10315.59"; exon_number "1";
chr1	StringTie	exon	145612202	145612247	1000	+	.	gene_id "MSTRG.10315"; transcript_id "MSTRG.10315.59"; exon_number "2";
chr1	StringTie	exon	145616234	145616293	1000	+	.	gene_id "MSTRG.10315"; transcript_id "MSTRG.10315.59"; exon_number "3";
chr1	StringTie	exon	145618320	145618340	1000	+	.	gene_id "MSTRG.10315"; transcript_id "MSTRG.10315.59"; exon_number "4";
chr1	StringTie	exon	145631664	145631744	1000	+	.	gene_id "MSTRG.10315"; transcript_id "MSTRG.10315.59"; exon_number "5";
chr1	StringTie	exon	145643869	145643978	1000	+	.	gene_id "MSTRG.10315"; transcript_id "MSTRG.10315.59"; exon_number "6";
chr1	StringTie	exon	145645647	145645743	1000	+	.	gene_id "MSTRG.10315"; transcript_id "MSTRG.10315.59"; exon_number "7";
chr1	StringTie	exon	145647175	145647267	1000	+	.	gene_id "MSTRG.10315"; transcript_id "MSTRG.10315.59"; exon_number "8";
chr1	StringTie	exon	145663329	145663424	1000	+	.	gene_id "MSTRG.10315"; transcript_id "MSTRG.10315.59"; exon_number "9";
chr1	StringTie	exon	145665562	145665651	1000	+	.	gene_id "MSTRG.10315"; transcript_id "MSTRG.10315.59"; exon_number "10";
chr1	StringTie	exon	145669625	145669690	1000	+	.	gene_id "MSTRG.10315"; transcript_id "MSTRG.10315.59"; exon_number "11";
chr1	StringTie	exon	145669834	145670849	1000	+	.	gene_id "MSTRG.10315"; transcript_id "MSTRG.10315.59"; exon_number "12";
chr1	StringTie	transcript	145607903	145687812	1000	+	.	gene_id "MSTRG.10315"; transcript_id "MSTRG.10315.6";
chr1	StringTie	exon	145607903	145608175	1000	+	.	gene_id "MSTRG.10315"; transcript_id "MSTRG.10315.6"; exon_number "1";
chr1	StringTie	exon	145616234	145616293	1000	+	.	gene_id "MSTRG.10315"; transcript_id "MSTRG.10315.6"; exon_number "2";
chr1	StringTie	exon	145618320	145618423	1000	+	.	gene_id "MSTRG.10315"; transcript_id "MSTRG.10315.6"; exon_number "3";
chr1	StringTie	exon	145623054	145623714	1000	+	.	gene_id "MSTRG.10315"; transcript_id "MSTRG.10315.6"; exon_number "4";
chr1	StringTie	exon	145631664	145631744	1000	+	.	gene_id "MSTRG.10315"; transcript_id "MSTRG.10315.6"; exon_number "5";
chr1	StringTie	exon	145643869	145643978	1000	+	.	gene_id "MSTRG.10315"; transcript_id "MSTRG.10315.6"; exon_number "6";
chr1	StringTie	exon	145645647	145645743	1000	+	.	gene_id "MSTRG.10315"; transcript_id "MSTRG.10315.6"; exon_number "7";
chr1	StringTie	exon	145646184	145646272	1000	+	.	gene_id "MSTRG.10315"; transcript_id "MSTRG.10315.6"; exon_number "8";
chr1	StringTie	exon	145647175	145647267	1000	+	.	gene_id "MSTRG.10315"; transcript_id "MSTRG.10315.6"; exon_number "9";
chr1	StringTie	exon	145663329	145663424	1000	+	.	gene_id "MSTRG.10315"; transcript_id "MSTRG.10315.6"; exon_number "10";
chr1	StringTie	exon	145665562	145665651	1000	+	.	gene_id "MSTRG.10315"; transcript_id "MSTRG.10315.6"; exon_number "11";
chr1	StringTie	exon	145669625	145669965	1000	+	.	gene_id "MSTRG.10315"; transcript_id "MSTRG.10315.6"; exon_number "12";
chr1	StringTie	exon	145686665	145686747	1000	+	.	gene_id "MSTRG.10315"; transcript_id "MSTRG.10315.6"; exon_number "13";
chr1	StringTie	exon	145687649	145687812	1000	+	.	gene_id "MSTRG.10315"; transcript_id "MSTRG.10315.6"; exon_number "14";
chr1	StringTie	transcript	145607996	145623715	1000	+	.	gene_id "MSTRG.10315"; transcript_id "MSTRG.10315.60";
chr1	StringTie	exon	145607996	145608175	1000	+	.	gene_id "MSTRG.10315"; transcript_id "MSTRG.10315.60"; exon_number "1";
chr1	StringTie	exon	145616234	145616293	1000	+	.	gene_id "MSTRG.10315"; transcript_id "MSTRG.10315.60"; exon_number "2";
chr1	StringTie	exon	145618320	145618423	1000	+	.	gene_id "MSTRG.10315"; transcript_id "MSTRG.10315.60"; exon_number "3";
chr1	StringTie	exon	145623593	145623715	1000	+	.	gene_id "MSTRG.10315"; transcript_id "MSTRG.10315.60"; exon_number "4";
chr1	StringTie	transcript	145607998	145658839	1000	+	.	gene_id "MSTRG.10315"; transcript_id "MSTRG.10315.61";
chr1	StringTie	exon	145607998	145608175	1000	+	.	gene_id "MSTRG.10315"; transcript_id "MSTRG.10315.61"; exon_number "1";
chr1	StringTie	exon	145616234	145616293	1000	+	.	gene_id "MSTRG.10315"; transcript_id "MSTRG.10315.61"; exon_number "2";
chr1	StringTie	exon	145618320	145618423	1000	+	.	gene_id "MSTRG.10315"; transcript_id "MSTRG.10315.61"; exon_number "3";
chr1	StringTie	exon	145623054	145623160	1000	+	.	gene_id "MSTRG.10315"; transcript_id "MSTRG.10315.61"; exon_number "4";
chr1	StringTie	exon	145623613	145623714	1000	+	.	gene_id "MSTRG.10315"; transcript_id "MSTRG.10315.61"; exon_number "5";
chr1	StringTie	exon	145630687	145630807	1000	+	.	gene_id "MSTRG.10315"; transcript_id "MSTRG.10315.61"; exon_number "6";
chr1	StringTie	exon	145631664	145631744	1000	+	.	gene_id "MSTRG.10315"; transcript_id "MSTRG.10315.61"; exon_number "7";
chr1	StringTie	exon	145643869	145643978	1000	+	.	gene_id "MSTRG.10315"; transcript_id "MSTRG.10315.61"; exon_number "8";
chr1	StringTie	exon	145645906	145647267	1000	+	.	gene_id "MSTRG.10315"; transcript_id "MSTRG.10315.61"; exon_number "9";
chr1	StringTie	exon	145658805	145658839	1000	+	.	gene_id "MSTRG.10315"; transcript_id "MSTRG.10315.61"; exon_number "10";
chr1	StringTie	transcript	145608008	145664920	1000	+	.	gene_id "MSTRG.10315"; transcript_id "MSTRG.10315.62";
chr1	StringTie	exon	145608008	145608175	1000	+	.	gene_id "MSTRG.10315"; transcript_id "MSTRG.10315.62"; exon_number "1";
chr1	StringTie	exon	145612202	145612247	1000	+	.	gene_id "MSTRG.10315"; transcript_id "MSTRG.10315.62"; exon_number "2";
chr1	StringTie	exon	145616234	145616293	1000	+	.	gene_id "MSTRG.10315"; transcript_id "MSTRG.10315.62"; exon_number "3";
chr1	StringTie	exon	145618320	145618340	1000	+	.	gene_id "MSTRG.10315"; transcript_id "MSTRG.10315.62"; exon_number "4";
chr1	StringTie	exon	145631664	145631744	1000	+	.	gene_id "MSTRG.10315"; transcript_id "MSTRG.10315.62"; exon_number "5";
chr1	StringTie	exon	145643869	145647267	1000	+	.	gene_id "MSTRG.10315"; transcript_id "MSTRG.10315.62"; exon_number "6";
chr1	StringTie	exon	145663329	145663424	1000	+	.	gene_id "MSTRG.10315"; transcript_id "MSTRG.10315.62"; exon_number "7";
chr1	StringTie	exon	145664869	145664920	1000	+	.	gene_id "MSTRG.10315"; transcript_id "MSTRG.10315.62"; exon_number "8";
chr1	StringTie	transcript	145608014	145683969	1000	+	.	gene_id "MSTRG.10315"; transcript_id "MSTRG.10315.63";
chr1	StringTie	exon	145608014	145608175	1000	+	.	gene_id "MSTRG.10315"; transcript_id "MSTRG.10315.63"; exon_number "1";
chr1	StringTie	exon	145616234	145616293	1000	+	.	gene_id "MSTRG.10315"; transcript_id "MSTRG.10315.63"; exon_number "2";
chr1	StringTie	exon	145618320	145618423	1000	+	.	gene_id "MSTRG.10315"; transcript_id "MSTRG.10315.63"; exon_number "3";
chr1	StringTie	exon	145623054	145623160	1000	+	.	gene_id "MSTRG.10315"; transcript_id "MSTRG.10315.63"; exon_number "4";
chr1	StringTie	exon	145623593	145623714	1000	+	.	gene_id "MSTRG.10315"; transcript_id "MSTRG.10315.63"; exon_number "5";
chr1	StringTie	exon	145631664	145631744	1000	+	.	gene_id "MSTRG.10315"; transcript_id "MSTRG.10315.63"; exon_number "6";
chr1	StringTie	exon	145643869	145643978	1000	+	.	gene_id "MSTRG.10315"; transcript_id "MSTRG.10315.63"; exon_number "7";
chr1	StringTie	exon	145646184	145646272	1000	+	.	gene_id "MSTRG.10315"; transcript_id "MSTRG.10315.63"; exon_number "8";
chr1	StringTie	exon	145647175	145647267	1000	+	.	gene_id "MSTRG.10315"; transcript_id "MSTRG.10315.63"; exon_number "9";
chr1	StringTie	exon	145663329	145663424	1000	+	.	gene_id "MSTRG.10315"; transcript_id "MSTRG.10315.63"; exon_number "10";
chr1	StringTie	exon	145665562	145665651	1000	+	.	gene_id "MSTRG.10315"; transcript_id "MSTRG.10315.63"; exon_number "11";
chr1	StringTie	exon	145683868	145683969	1000	+	.	gene_id "MSTRG.10315"; transcript_id "MSTRG.10315.63"; exon_number "12";
chr1	StringTie	transcript	145608016	145671435	1000	+	.	gene_id "MSTRG.10315"; transcript_id "MSTRG.10315.64";
chr1	StringTie	exon	145608016	145608175	1000	+	.	gene_id "MSTRG.10315"; transcript_id "MSTRG.10315.64"; exon_number "1";
chr1	StringTie	exon	145616234	145616293	1000	+	.	gene_id "MSTRG.10315"; transcript_id "MSTRG.10315.64"; exon_number "2";
chr1	StringTie	exon	145618320	145618423	1000	+	.	gene_id "MSTRG.10315"; transcript_id "MSTRG.10315.64"; exon_number "3";
chr1	StringTie	exon	145623054	145623160	1000	+	.	gene_id "MSTRG.10315"; transcript_id "MSTRG.10315.64"; exon_number "4";
chr1	StringTie	exon	145623613	145623714	1000	+	.	gene_id "MSTRG.10315"; transcript_id "MSTRG.10315.64"; exon_number "5";
chr1	StringTie	exon	145631664	145631744	1000	+	.	gene_id "MSTRG.10315"; transcript_id "MSTRG.10315.64"; exon_number "6";
chr1	StringTie	exon	145643402	145643467	1000	+	.	gene_id "MSTRG.10315"; transcript_id "MSTRG.10315.64"; exon_number "7";
chr1	StringTie	exon	145643869	145646272	1000	+	.	gene_id "MSTRG.10315"; transcript_id "MSTRG.10315.64"; exon_number "8";
chr1	StringTie	exon	145647175	145647267	1000	+	.	gene_id "MSTRG.10315"; transcript_id "MSTRG.10315.64"; exon_number "9";
chr1	StringTie	exon	145663329	145663424	1000	+	.	gene_id "MSTRG.10315"; transcript_id "MSTRG.10315.64"; exon_number "10";
chr1	StringTie	exon	145665562	145665651	1000	+	.	gene_id "MSTRG.10315"; transcript_id "MSTRG.10315.64"; exon_number "11";
chr1	StringTie	exon	145669625	145671126	1000	+	.	gene_id "MSTRG.10315"; transcript_id "MSTRG.10315.64"; exon_number "12";
chr1	StringTie	exon	145671336	145671435	1000	+	.	gene_id "MSTRG.10315"; transcript_id "MSTRG.10315.64"; exon_number "13";
chr1	StringTie	transcript	145608019	145670850	1000	+	.	gene_id "MSTRG.10315"; transcript_id "MSTRG.10315.65";
chr1	StringTie	exon	145608019	145608175	1000	+	.	gene_id "MSTRG.10315"; transcript_id "MSTRG.10315.65"; exon_number "1";
chr1	StringTie	exon	145616234	145616293	1000	+	.	gene_id "MSTRG.10315"; transcript_id "MSTRG.10315.65"; exon_number "2";
chr1	StringTie	exon	145618320	145618423	1000	+	.	gene_id "MSTRG.10315"; transcript_id "MSTRG.10315.65"; exon_number "3";
chr1	StringTie	exon	145623054	145623713	1000	+	.	gene_id "MSTRG.10315"; transcript_id "MSTRG.10315.65"; exon_number "4";
chr1	StringTie	exon	145630687	145630807	1000	+	.	gene_id "MSTRG.10315"; transcript_id "MSTRG.10315.65"; exon_number "5";
chr1	StringTie	exon	145631664	145631744	1000	+	.	gene_id "MSTRG.10315"; transcript_id "MSTRG.10315.65"; exon_number "6";
chr1	StringTie	exon	145643869	145645743	1000	+	.	gene_id "MSTRG.10315"; transcript_id "MSTRG.10315.65"; exon_number "7";
chr1	StringTie	exon	145647175	145647267	1000	+	.	gene_id "MSTRG.10315"; transcript_id "MSTRG.10315.65"; exon_number "8";
chr1	StringTie	exon	145663329	145663424	1000	+	.	gene_id "MSTRG.10315"; transcript_id "MSTRG.10315.65"; exon_number "9";
chr1	StringTie	exon	145665562	145665651	1000	+	.	gene_id "MSTRG.10315"; transcript_id "MSTRG.10315.65"; exon_number "10";
chr1	StringTie	exon	145669625	145669690	1000	+	.	gene_id "MSTRG.10315"; transcript_id "MSTRG.10315.65"; exon_number "11";
chr1	StringTie	exon	145669834	145670850	1000	+	.	gene_id "MSTRG.10315"; transcript_id "MSTRG.10315.65"; exon_number "12";
chr1	StringTie	transcript	145608027	145684153	1000	+	.	gene_id "MSTRG.10315"; transcript_id "MSTRG.10315.67";
chr1	StringTie	exon	145608027	145608175	1000	+	.	gene_id "MSTRG.10315"; transcript_id "MSTRG.10315.67"; exon_number "1";
chr1	StringTie	exon	145616234	145616293	1000	+	.	gene_id "MSTRG.10315"; transcript_id "MSTRG.10315.67"; exon_number "2";
chr1	StringTie	exon	145618320	145618423	1000	+	.	gene_id "MSTRG.10315"; transcript_id "MSTRG.10315.67"; exon_number "3";
chr1	StringTie	exon	145623054	145623160	1000	+	.	gene_id "MSTRG.10315"; transcript_id "MSTRG.10315.67"; exon_number "4";
chr1	StringTie	exon	145623593	145623714	1000	+	.	gene_id "MSTRG.10315"; transcript_id "MSTRG.10315.67"; exon_number "5";
chr1	StringTie	exon	145631664	145631744	1000	+	.	gene_id "MSTRG.10315"; transcript_id "MSTRG.10315.67"; exon_number "6";
chr1	StringTie	exon	145643869	145643978	1000	+	.	gene_id "MSTRG.10315"; transcript_id "MSTRG.10315.67"; exon_number "7";
chr1	StringTie	exon	145646184	145646272	1000	+	.	gene_id "MSTRG.10315"; transcript_id "MSTRG.10315.67"; exon_number "8";
chr1	StringTie	exon	145647175	145647267	1000	+	.	gene_id "MSTRG.10315"; transcript_id "MSTRG.10315.67"; exon_number "9";
chr1	StringTie	exon	145658805	145658920	1000	+	.	gene_id "MSTRG.10315"; transcript_id "MSTRG.10315.67"; exon_number "10";
chr1	StringTie	exon	145663329	145663424	1000	+	.	gene_id "MSTRG.10315"; transcript_id "MSTRG.10315.67"; exon_number "11";
chr1	StringTie	exon	145665562	145665651	1000	+	.	gene_id "MSTRG.10315"; transcript_id "MSTRG.10315.67"; exon_number "12";
chr1	StringTie	exon	145669625	145669690	1000	+	.	gene_id "MSTRG.10315"; transcript_id "MSTRG.10315.67"; exon_number "13";
chr1	StringTie	exon	145683868	145684153	1000	+	.	gene_id "MSTRG.10315"; transcript_id "MSTRG.10315.67"; exon_number "14";
chr1	StringTie	transcript	145607905	145663426	1000	+	.	gene_id "MSTRG.10315"; transcript_id "MSTRG.10315.7";
chr1	StringTie	exon	145607905	145608175	1000	+	.	gene_id "MSTRG.10315"; transcript_id "MSTRG.10315.7"; exon_number "1";
chr1	StringTie	exon	145616234	145616293	1000	+	.	gene_id "MSTRG.10315"; transcript_id "MSTRG.10315.7"; exon_number "2";
chr1	StringTie	exon	145618320	145618423	1000	+	.	gene_id "MSTRG.10315"; transcript_id "MSTRG.10315.7"; exon_number "3";
chr1	StringTie	exon	145623054	145623160	1000	+	.	gene_id "MSTRG.10315"; transcript_id "MSTRG.10315.7"; exon_number "4";
chr1	StringTie	exon	145623613	145623714	1000	+	.	gene_id "MSTRG.10315"; transcript_id "MSTRG.10315.7"; exon_number "5";
chr1	StringTie	exon	145630687	145631744	1000	+	.	gene_id "MSTRG.10315"; transcript_id "MSTRG.10315.7"; exon_number "6";
chr1	StringTie	exon	145643869	145644067	1000	+	.	gene_id "MSTRG.10315"; transcript_id "MSTRG.10315.7"; exon_number "7";
chr1	StringTie	exon	145647175	145647267	1000	+	.	gene_id "MSTRG.10315"; transcript_id "MSTRG.10315.7"; exon_number "8";
chr1	StringTie	exon	145658799	145658920	1000	+	.	gene_id "MSTRG.10315"; transcript_id "MSTRG.10315.7"; exon_number "9";
chr1	StringTie	exon	145663329	145663426	1000	+	.	gene_id "MSTRG.10315"; transcript_id "MSTRG.10315.7"; exon_number "10";
chr1	StringTie	transcript	145611466	145656655	1000	+	.	gene_id "MSTRG.10315"; transcript_id "MSTRG.10315.73";
chr1	StringTie	exon	145611466	145611589	1000	+	.	gene_id "MSTRG.10315"; transcript_id "MSTRG.10315.73"; exon_number "1";
chr1	StringTie	exon	145616234	145616293	1000	+	.	gene_id "MSTRG.10315"; transcript_id "MSTRG.10315.73"; exon_number "2";
chr1	StringTie	exon	145618299	145618423	1000	+	.	gene_id "MSTRG.10315"; transcript_id "MSTRG.10315.73"; exon_number "3";
chr1	StringTie	exon	145623054	145623160	1000	+	.	gene_id "MSTRG.10315"; transcript_id "MSTRG.10315.73"; exon_number "4";
chr1	StringTie	exon	145623593	145623714	1000	+	.	gene_id "MSTRG.10315"; transcript_id "MSTRG.10315.73"; exon_number "5";
chr1	StringTie	exon	145631664	145631744	1000	+	.	gene_id "MSTRG.10315"; transcript_id "MSTRG.10315.73"; exon_number "6";
chr1	StringTie	exon	145643869	145643978	1000	+	.	gene_id "MSTRG.10315"; transcript_id "MSTRG.10315.73"; exon_number "7";
chr1	StringTie	exon	145645906	145647267	1000	+	.	gene_id "MSTRG.10315"; transcript_id "MSTRG.10315.73"; exon_number "8";
chr1	StringTie	exon	145655559	145656655	1000	+	.	gene_id "MSTRG.10315"; transcript_id "MSTRG.10315.73"; exon_number "9";
chr1	StringTie	transcript	145611466	145648727	1000	+	.	gene_id "MSTRG.10315"; transcript_id "MSTRG.10315.74";
chr1	StringTie	exon	145611466	145611589	1000	+	.	gene_id "MSTRG.10315"; transcript_id "MSTRG.10315.74"; exon_number "1";
chr1	StringTie	exon	145616234	145616293	1000	+	.	gene_id "MSTRG.10315"; transcript_id "MSTRG.10315.74"; exon_number "2";
chr1	StringTie	exon	145618299	145618423	1000	+	.	gene_id "MSTRG.10315"; transcript_id "MSTRG.10315.74"; exon_number "3";
chr1	StringTie	exon	145623054	145623160	1000	+	.	gene_id "MSTRG.10315"; transcript_id "MSTRG.10315.74"; exon_number "4";
chr1	StringTie	exon	145623593	145623714	1000	+	.	gene_id "MSTRG.10315"; transcript_id "MSTRG.10315.74"; exon_number "5";
chr1	StringTie	exon	145630687	145631744	1000	+	.	gene_id "MSTRG.10315"; transcript_id "MSTRG.10315.74"; exon_number "6";
chr1	StringTie	exon	145643869	145643978	1000	+	.	gene_id "MSTRG.10315"; transcript_id "MSTRG.10315.74"; exon_number "7";
chr1	StringTie	exon	145645906	145646272	1000	+	.	gene_id "MSTRG.10315"; transcript_id "MSTRG.10315.74"; exon_number "8";
chr1	StringTie	exon	145647175	145647267	1000	+	.	gene_id "MSTRG.10315"; transcript_id "MSTRG.10315.74"; exon_number "9";
chr1	StringTie	exon	145648501	145648727	1000	+	.	gene_id "MSTRG.10315"; transcript_id "MSTRG.10315.74"; exon_number "10";
chr1	StringTie	transcript	145611466	145688382	1000	+	.	gene_id "MSTRG.10315"; transcript_id "MSTRG.10315.75";
chr1	StringTie	exon	145611466	145611589	1000	+	.	gene_id "MSTRG.10315"; transcript_id "MSTRG.10315.75"; exon_number "1";
chr1	StringTie	exon	145616234	145616293	1000	+	.	gene_id "MSTRG.10315"; transcript_id "MSTRG.10315.75"; exon_number "2";
chr1	StringTie	exon	145618299	145618423	1000	+	.	gene_id "MSTRG.10315"; transcript_id "MSTRG.10315.75"; exon_number "3";
chr1	StringTie	exon	145623054	145623160	1000	+	.	gene_id "MSTRG.10315"; transcript_id "MSTRG.10315.75"; exon_number "4";
chr1	StringTie	exon	145623593	145623714	1000	+	.	gene_id "MSTRG.10315"; transcript_id "MSTRG.10315.75"; exon_number "5";
chr1	StringTie	exon	145631664	145631744	1000	+	.	gene_id "MSTRG.10315"; transcript_id "MSTRG.10315.75"; exon_number "6";
chr1	StringTie	exon	145643869	145643978	1000	+	.	gene_id "MSTRG.10315"; transcript_id "MSTRG.10315.75"; exon_number "7";
chr1	StringTie	exon	145645906	145646272	1000	+	.	gene_id "MSTRG.10315"; transcript_id "MSTRG.10315.75"; exon_number "8";
chr1	StringTie	exon	145647175	145647267	1000	+	.	gene_id "MSTRG.10315"; transcript_id "MSTRG.10315.75"; exon_number "9";
chr1	StringTie	exon	145658799	145658920	1000	+	.	gene_id "MSTRG.10315"; transcript_id "MSTRG.10315.75"; exon_number "10";
chr1	StringTie	exon	145663329	145663424	1000	+	.	gene_id "MSTRG.10315"; transcript_id "MSTRG.10315.75"; exon_number "11";
chr1	StringTie	exon	145665562	145665651	1000	+	.	gene_id "MSTRG.10315"; transcript_id "MSTRG.10315.75"; exon_number "12";
chr1	StringTie	exon	145687649	145688382	1000	+	.	gene_id "MSTRG.10315"; transcript_id "MSTRG.10315.75"; exon_number "13";
chr1	StringTie	transcript	145630714	145655699	1000	+	.	gene_id "MSTRG.10315"; transcript_id "MSTRG.10315.78";
chr1	StringTie	exon	145630714	145630807	1000	+	.	gene_id "MSTRG.10315"; transcript_id "MSTRG.10315.78"; exon_number "1";
chr1	StringTie	exon	145631664	145631744	1000	+	.	gene_id "MSTRG.10315"; transcript_id "MSTRG.10315.78"; exon_number "2";
chr1	StringTie	exon	145643869	145643978	1000	+	.	gene_id "MSTRG.10315"; transcript_id "MSTRG.10315.78"; exon_number "3";
chr1	StringTie	exon	145645647	145645743	1000	+	.	gene_id "MSTRG.10315"; transcript_id "MSTRG.10315.78"; exon_number "4";
chr1	StringTie	exon	145647175	145647267	1000	+	.	gene_id "MSTRG.10315"; transcript_id "MSTRG.10315.78"; exon_number "5";
chr1	StringTie	exon	145655559	145655699	1000	+	.	gene_id "MSTRG.10315"; transcript_id "MSTRG.10315.78"; exon_number "6";
chr1	StringTie	transcript	145630714	145660940	1000	+	.	gene_id "MSTRG.10315"; transcript_id "MSTRG.10315.79";
chr1	StringTie	exon	145630714	145630807	1000	+	.	gene_id "MSTRG.10315"; transcript_id "MSTRG.10315.79"; exon_number "1";
chr1	StringTie	exon	145631664	145631744	1000	+	.	gene_id "MSTRG.10315"; transcript_id "MSTRG.10315.79"; exon_number "2";
chr1	StringTie	exon	145643869	145643978	1000	+	.	gene_id "MSTRG.10315"; transcript_id "MSTRG.10315.79"; exon_number "3";
chr1	StringTie	exon	145645647	145647267	1000	+	.	gene_id "MSTRG.10315"; transcript_id "MSTRG.10315.79"; exon_number "4";
chr1	StringTie	exon	145660093	145660940	1000	+	.	gene_id "MSTRG.10315"; transcript_id "MSTRG.10315.79"; exon_number "5";
chr1	StringTie	transcript	145607909	145670852	1000	+	.	gene_id "MSTRG.10315"; transcript_id "MSTRG.10315.8";
chr1	StringTie	exon	145607909	145608175	1000	+	.	gene_id "MSTRG.10315"; transcript_id "MSTRG.10315.8"; exon_number "1";
chr1	StringTie	exon	145612205	145612247	1000	+	.	gene_id "MSTRG.10315"; transcript_id "MSTRG.10315.8"; exon_number "2";
chr1	StringTie	exon	145616234	145616293	1000	+	.	gene_id "MSTRG.10315"; transcript_id "MSTRG.10315.8"; exon_number "3";
chr1	StringTie	exon	145618320	145618423	1000	+	.	gene_id "MSTRG.10315"; transcript_id "MSTRG.10315.8"; exon_number "4";
chr1	StringTie	exon	145623054	145631744	1000	+	.	gene_id "MSTRG.10315"; transcript_id "MSTRG.10315.8"; exon_number "5";
chr1	StringTie	exon	145643869	145645743	1000	+	.	gene_id "MSTRG.10315"; transcript_id "MSTRG.10315.8"; exon_number "6";
chr1	StringTie	exon	145646184	145646272	1000	+	.	gene_id "MSTRG.10315"; transcript_id "MSTRG.10315.8"; exon_number "7";
chr1	StringTie	exon	145647175	145647267	1000	+	.	gene_id "MSTRG.10315"; transcript_id "MSTRG.10315.8"; exon_number "8";
chr1	StringTie	exon	145663329	145663424	1000	+	.	gene_id "MSTRG.10315"; transcript_id "MSTRG.10315.8"; exon_number "9";
chr1	StringTie	exon	145665562	145665651	1000	+	.	gene_id "MSTRG.10315"; transcript_id "MSTRG.10315.8"; exon_number "10";
chr1	StringTie	exon	145669625	145669690	1000	+	.	gene_id "MSTRG.10315"; transcript_id "MSTRG.10315.8"; exon_number "11";
chr1	StringTie	exon	145669834	145670852	1000	+	.	gene_id "MSTRG.10315"; transcript_id "MSTRG.10315.8"; exon_number "12";
chr1	StringTie	transcript	145630714	145663424	1000	+	.	gene_id "MSTRG.10315"; transcript_id "MSTRG.10315.80";
chr1	StringTie	exon	145630714	145630807	1000	+	.	gene_id "MSTRG.10315"; transcript_id "MSTRG.10315.80"; exon_number "1";
chr1	StringTie	exon	145631664	145631744	1000	+	.	gene_id "MSTRG.10315"; transcript_id "MSTRG.10315.80"; exon_number "2";
chr1	StringTie	exon	145643869	145643978	1000	+	.	gene_id "MSTRG.10315"; transcript_id "MSTRG.10315.80"; exon_number "3";
chr1	StringTie	exon	145645647	145647267	1000	+	.	gene_id "MSTRG.10315"; transcript_id "MSTRG.10315.80"; exon_number "4";
chr1	StringTie	exon	145658799	145659094	1000	+	.	gene_id "MSTRG.10315"; transcript_id "MSTRG.10315.80"; exon_number "5";
chr1	StringTie	exon	145663329	145663424	1000	+	.	gene_id "MSTRG.10315"; transcript_id "MSTRG.10315.80"; exon_number "6";
chr1	StringTie	transcript	145630714	145670682	1000	+	.	gene_id "MSTRG.10315"; transcript_id "MSTRG.10315.81";
chr1	StringTie	exon	145630714	145630807	1000	+	.	gene_id "MSTRG.10315"; transcript_id "MSTRG.10315.81"; exon_number "1";
chr1	StringTie	exon	145631664	145631744	1000	+	.	gene_id "MSTRG.10315"; transcript_id "MSTRG.10315.81"; exon_number "2";
chr1	StringTie	exon	145643869	145643978	1000	+	.	gene_id "MSTRG.10315"; transcript_id "MSTRG.10315.81"; exon_number "3";
chr1	StringTie	exon	145645647	145645743	1000	+	.	gene_id "MSTRG.10315"; transcript_id "MSTRG.10315.81"; exon_number "4";
chr1	StringTie	exon	145646184	145646272	1000	+	.	gene_id "MSTRG.10315"; transcript_id "MSTRG.10315.81"; exon_number "5";
chr1	StringTie	exon	145647175	145647267	1000	+	.	gene_id "MSTRG.10315"; transcript_id "MSTRG.10315.81"; exon_number "6";
chr1	StringTie	exon	145663329	145663424	1000	+	.	gene_id "MSTRG.10315"; transcript_id "MSTRG.10315.81"; exon_number "7";
chr1	StringTie	exon	145665562	145665651	1000	+	.	gene_id "MSTRG.10315"; transcript_id "MSTRG.10315.81"; exon_number "8";
chr1	StringTie	exon	145669625	145669690	1000	+	.	gene_id "MSTRG.10315"; transcript_id "MSTRG.10315.81"; exon_number "9";
chr1	StringTie	exon	145669834	145670682	1000	+	.	gene_id "MSTRG.10315"; transcript_id "MSTRG.10315.81"; exon_number "10";
chr1	StringTie	transcript	145631572	145684190	1000	+	.	gene_id "MSTRG.10315"; transcript_id "MSTRG.10315.83";
chr1	StringTie	exon	145631572	145631744	1000	+	.	gene_id "MSTRG.10315"; transcript_id "MSTRG.10315.83"; exon_number "1";
chr1	StringTie	exon	145643869	145645743	1000	+	.	gene_id "MSTRG.10315"; transcript_id "MSTRG.10315.83"; exon_number "2";
chr1	StringTie	exon	145646184	145646272	1000	+	.	gene_id "MSTRG.10315"; transcript_id "MSTRG.10315.83"; exon_number "3";
chr1	StringTie	exon	145647175	145647267	1000	+	.	gene_id "MSTRG.10315"; transcript_id "MSTRG.10315.83"; exon_number "4";
chr1	StringTie	exon	145663329	145663424	1000	+	.	gene_id "MSTRG.10315"; transcript_id "MSTRG.10315.83"; exon_number "5";
chr1	StringTie	exon	145665562	145669690	1000	+	.	gene_id "MSTRG.10315"; transcript_id "MSTRG.10315.83"; exon_number "6";
chr1	StringTie	exon	145683868	145684190	1000	+	.	gene_id "MSTRG.10315"; transcript_id "MSTRG.10315.83"; exon_number "7";
chr1	StringTie	transcript	145631580	145663510	1000	+	.	gene_id "MSTRG.10315"; transcript_id "MSTRG.10315.84";
chr1	StringTie	exon	145631580	145631744	1000	+	.	gene_id "MSTRG.10315"; transcript_id "MSTRG.10315.84"; exon_number "1";
chr1	StringTie	exon	145643869	145643978	1000	+	.	gene_id "MSTRG.10315"; transcript_id "MSTRG.10315.84"; exon_number "2";
chr1	StringTie	exon	145645906	145646272	1000	+	.	gene_id "MSTRG.10315"; transcript_id "MSTRG.10315.84"; exon_number "3";
chr1	StringTie	exon	145647175	145647267	1000	+	.	gene_id "MSTRG.10315"; transcript_id "MSTRG.10315.84"; exon_number "4";
chr1	StringTie	exon	145658805	145658920	1000	+	.	gene_id "MSTRG.10315"; transcript_id "MSTRG.10315.84"; exon_number "5";
chr1	StringTie	exon	145663329	145663510	1000	+	.	gene_id "MSTRG.10315"; transcript_id "MSTRG.10315.84"; exon_number "6";
chr1	StringTie	transcript	145631619	145660280	1000	+	.	gene_id "MSTRG.10315"; transcript_id "MSTRG.10315.85";
chr1	StringTie	exon	145631619	145631744	1000	+	.	gene_id "MSTRG.10315"; transcript_id "MSTRG.10315.85"; exon_number "1";
chr1	StringTie	exon	145647175	145647267	1000	+	.	gene_id "MSTRG.10315"; transcript_id "MSTRG.10315.85"; exon_number "2";
chr1	StringTie	exon	145660093	145660280	1000	+	.	gene_id "MSTRG.10315"; transcript_id "MSTRG.10315.85"; exon_number "3";
chr1	StringTie	transcript	145631657	145648791	1000	+	.	gene_id "MSTRG.10315"; transcript_id "MSTRG.10315.86";
chr1	StringTie	exon	145631657	145631744	1000	+	.	gene_id "MSTRG.10315"; transcript_id "MSTRG.10315.86"; exon_number "1";
chr1	StringTie	exon	145643348	145643467	1000	+	.	gene_id "MSTRG.10315"; transcript_id "MSTRG.10315.86"; exon_number "2";
chr1	StringTie	exon	145643869	145644067	1000	+	.	gene_id "MSTRG.10315"; transcript_id "MSTRG.10315.86"; exon_number "3";
chr1	StringTie	exon	145647175	145647267	1000	+	.	gene_id "MSTRG.10315"; transcript_id "MSTRG.10315.86"; exon_number "4";
chr1	StringTie	exon	145648501	145648791	1000	+	.	gene_id "MSTRG.10315"; transcript_id "MSTRG.10315.86"; exon_number "5";
chr1	StringTie	transcript	145643159	145684009	1000	+	.	gene_id "MSTRG.10315"; transcript_id "MSTRG.10315.87";
chr1	StringTie	exon	145643159	145643467	1000	+	.	gene_id "MSTRG.10315"; transcript_id "MSTRG.10315.87"; exon_number "1";
chr1	StringTie	exon	145643869	145644067	1000	+	.	gene_id "MSTRG.10315"; transcript_id "MSTRG.10315.87"; exon_number "2";
chr1	StringTie	exon	145647175	145647267	1000	+	.	gene_id "MSTRG.10315"; transcript_id "MSTRG.10315.87"; exon_number "3";
chr1	StringTie	exon	145658799	145658920	1000	+	.	gene_id "MSTRG.10315"; transcript_id "MSTRG.10315.87"; exon_number "4";
chr1	StringTie	exon	145665562	145665651	1000	+	.	gene_id "MSTRG.10315"; transcript_id "MSTRG.10315.87"; exon_number "5";
chr1	StringTie	exon	145683868	145684009	1000	+	.	gene_id "MSTRG.10315"; transcript_id "MSTRG.10315.87"; exon_number "6";
chr1	StringTie	transcript	145643359	145670844	1000	+	.	gene_id "MSTRG.10315"; transcript_id "MSTRG.10315.88";
chr1	StringTie	exon	145643359	145643467	1000	+	.	gene_id "MSTRG.10315"; transcript_id "MSTRG.10315.88"; exon_number "1";
chr1	StringTie	exon	145643869	145643978	1000	+	.	gene_id "MSTRG.10315"; transcript_id "MSTRG.10315.88"; exon_number "2";
chr1	StringTie	exon	145646184	145646272	1000	+	.	gene_id "MSTRG.10315"; transcript_id "MSTRG.10315.88"; exon_number "3";
chr1	StringTie	exon	145647175	145647267	1000	+	.	gene_id "MSTRG.10315"; transcript_id "MSTRG.10315.88"; exon_number "4";
chr1	StringTie	exon	145663329	145663424	1000	+	.	gene_id "MSTRG.10315"; transcript_id "MSTRG.10315.88"; exon_number "5";
chr1	StringTie	exon	145665562	145665651	1000	+	.	gene_id "MSTRG.10315"; transcript_id "MSTRG.10315.88"; exon_number "6";
chr1	StringTie	exon	145669625	145669690	1000	+	.	gene_id "MSTRG.10315"; transcript_id "MSTRG.10315.88"; exon_number "7";
chr1	StringTie	exon	145669801	145670844	1000	+	.	gene_id "MSTRG.10315"; transcript_id "MSTRG.10315.88"; exon_number "8";
chr1	StringTie	transcript	145643397	145670822	1000	+	.	gene_id "MSTRG.10315"; transcript_id "MSTRG.10315.89";
chr1	StringTie	exon	145643397	145643467	1000	+	.	gene_id "MSTRG.10315"; transcript_id "MSTRG.10315.89"; exon_number "1";
chr1	StringTie	exon	145643869	145643978	1000	+	.	gene_id "MSTRG.10315"; transcript_id "MSTRG.10315.89"; exon_number "2";
chr1	StringTie	exon	145645647	145645743	1000	+	.	gene_id "MSTRG.10315"; transcript_id "MSTRG.10315.89"; exon_number "3";
chr1	StringTie	exon	145647175	145647267	1000	+	.	gene_id "MSTRG.10315"; transcript_id "MSTRG.10315.89"; exon_number "4";
chr1	StringTie	exon	145658799	145658920	1000	+	.	gene_id "MSTRG.10315"; transcript_id "MSTRG.10315.89"; exon_number "5";
chr1	StringTie	exon	145663329	145663424	1000	+	.	gene_id "MSTRG.10315"; transcript_id "MSTRG.10315.89"; exon_number "6";
chr1	StringTie	exon	145665562	145665651	1000	+	.	gene_id "MSTRG.10315"; transcript_id "MSTRG.10315.89"; exon_number "7";
chr1	StringTie	exon	145669625	145670199	1000	+	.	gene_id "MSTRG.10315"; transcript_id "MSTRG.10315.89"; exon_number "8";
chr1	StringTie	exon	145670227	145670822	1000	+	.	gene_id "MSTRG.10315"; transcript_id "MSTRG.10315.89"; exon_number "9";
chr1	StringTie	transcript	145607909	145684423	1000	+	.	gene_id "MSTRG.10315"; transcript_id "MSTRG.10315.9";
chr1	StringTie	exon	145607909	145608175	1000	+	.	gene_id "MSTRG.10315"; transcript_id "MSTRG.10315.9"; exon_number "1";
chr1	StringTie	exon	145616234	145616293	1000	+	.	gene_id "MSTRG.10315"; transcript_id "MSTRG.10315.9"; exon_number "2";
chr1	StringTie	exon	145618320	145618423	1000	+	.	gene_id "MSTRG.10315"; transcript_id "MSTRG.10315.9"; exon_number "3";
chr1	StringTie	exon	145623054	145623160	1000	+	.	gene_id "MSTRG.10315"; transcript_id "MSTRG.10315.9"; exon_number "4";
chr1	StringTie	exon	145623682	145623714	1000	+	.	gene_id "MSTRG.10315"; transcript_id "MSTRG.10315.9"; exon_number "5";
chr1	StringTie	exon	145630687	145630807	1000	+	.	gene_id "MSTRG.10315"; transcript_id "MSTRG.10315.9"; exon_number "6";
chr1	StringTie	exon	145631664	145631744	1000	+	.	gene_id "MSTRG.10315"; transcript_id "MSTRG.10315.9"; exon_number "7";
chr1	StringTie	exon	145643869	145643978	1000	+	.	gene_id "MSTRG.10315"; transcript_id "MSTRG.10315.9"; exon_number "8";
chr1	StringTie	exon	145645647	145645743	1000	+	.	gene_id "MSTRG.10315"; transcript_id "MSTRG.10315.9"; exon_number "9";
chr1	StringTie	exon	145646204	145646272	1000	+	.	gene_id "MSTRG.10315"; transcript_id "MSTRG.10315.9"; exon_number "10";
chr1	StringTie	exon	145647175	145647267	1000	+	.	gene_id "MSTRG.10315"; transcript_id "MSTRG.10315.9"; exon_number "11";
chr1	StringTie	exon	145663329	145665651	1000	+	.	gene_id "MSTRG.10315"; transcript_id "MSTRG.10315.9"; exon_number "12";
chr1	StringTie	exon	145683868	145684423	1000	+	.	gene_id "MSTRG.10315"; transcript_id "MSTRG.10315.9"; exon_number "13";
chr1	StringTie	transcript	145643397	145670846	1000	+	.	gene_id "MSTRG.10315"; transcript_id "MSTRG.10315.90";
chr1	StringTie	exon	145643397	145643467	1000	+	.	gene_id "MSTRG.10315"; transcript_id "MSTRG.10315.90"; exon_number "1";
chr1	StringTie	exon	145643869	145643978	1000	+	.	gene_id "MSTRG.10315"; transcript_id "MSTRG.10315.90"; exon_number "2";
chr1	StringTie	exon	145645647	145645743	1000	+	.	gene_id "MSTRG.10315"; transcript_id "MSTRG.10315.90"; exon_number "3";
chr1	StringTie	exon	145646184	145646272	1000	+	.	gene_id "MSTRG.10315"; transcript_id "MSTRG.10315.90"; exon_number "4";
chr1	StringTie	exon	145647175	145647267	1000	+	.	gene_id "MSTRG.10315"; transcript_id "MSTRG.10315.90"; exon_number "5";
chr1	StringTie	exon	145658799	145658920	1000	+	.	gene_id "MSTRG.10315"; transcript_id "MSTRG.10315.90"; exon_number "6";
chr1	StringTie	exon	145663329	145663424	1000	+	.	gene_id "MSTRG.10315"; transcript_id "MSTRG.10315.90"; exon_number "7";
chr1	StringTie	exon	145665562	145665651	1000	+	.	gene_id "MSTRG.10315"; transcript_id "MSTRG.10315.90"; exon_number "8";
chr1	StringTie	exon	145670192	145670846	1000	+	.	gene_id "MSTRG.10315"; transcript_id "MSTRG.10315.90"; exon_number "9";
chr1	StringTie	transcript	145643406	145670849	1000	+	.	gene_id "MSTRG.10315"; transcript_id "MSTRG.10315.91";
chr1	StringTie	exon	145643406	145643467	1000	+	.	gene_id "MSTRG.10315"; transcript_id "MSTRG.10315.91"; exon_number "1";
chr1	StringTie	exon	145643869	145643978	1000	+	.	gene_id "MSTRG.10315"; transcript_id "MSTRG.10315.91"; exon_number "2";
chr1	StringTie	exon	145645647	145647267	1000	+	.	gene_id "MSTRG.10315"; transcript_id "MSTRG.10315.91"; exon_number "3";
chr1	StringTie	exon	145663329	145663424	1000	+	.	gene_id "MSTRG.10315"; transcript_id "MSTRG.10315.91"; exon_number "4";
chr1	StringTie	exon	145665562	145670067	1000	+	.	gene_id "MSTRG.10315"; transcript_id "MSTRG.10315.91"; exon_number "5";
chr1	StringTie	exon	145670192	145670849	1000	+	.	gene_id "MSTRG.10315"; transcript_id "MSTRG.10315.91"; exon_number "6";
chr1	StringTie	transcript	145643410	145659147	1000	+	.	gene_id "MSTRG.10315"; transcript_id "MSTRG.10315.92";
chr1	StringTie	exon	145643410	145643467	1000	+	.	gene_id "MSTRG.10315"; transcript_id "MSTRG.10315.92"; exon_number "1";
chr1	StringTie	exon	145643869	145643978	1000	+	.	gene_id "MSTRG.10315"; transcript_id "MSTRG.10315.92"; exon_number "2";
chr1	StringTie	exon	145645647	145646272	1000	+	.	gene_id "MSTRG.10315"; transcript_id "MSTRG.10315.92"; exon_number "3";
chr1	StringTie	exon	145647175	145647267	1000	+	.	gene_id "MSTRG.10315"; transcript_id "MSTRG.10315.92"; exon_number "4";
chr1	StringTie	exon	145658799	145659147	1000	+	.	gene_id "MSTRG.10315"; transcript_id "MSTRG.10315.92"; exon_number "5";
chr1	StringTie	transcript	145643432	145660424	1000	+	.	gene_id "MSTRG.10315"; transcript_id "MSTRG.10315.93";
chr1	StringTie	exon	145643432	145643467	1000	+	.	gene_id "MSTRG.10315"; transcript_id "MSTRG.10315.93"; exon_number "1";
chr1	StringTie	exon	145643869	145643978	1000	+	.	gene_id "MSTRG.10315"; transcript_id "MSTRG.10315.93"; exon_number "2";
chr1	StringTie	exon	145645647	145645743	1000	+	.	gene_id "MSTRG.10315"; transcript_id "MSTRG.10315.93"; exon_number "3";
chr1	StringTie	exon	145646184	145647267	1000	+	.	gene_id "MSTRG.10315"; transcript_id "MSTRG.10315.93"; exon_number "4";
chr1	StringTie	exon	145660093	145660424	1000	+	.	gene_id "MSTRG.10315"; transcript_id "MSTRG.10315.93"; exon_number "5";
chr1	StringTie	transcript	145643441	145655691	1000	+	.	gene_id "MSTRG.10315"; transcript_id "MSTRG.10315.94";
chr1	StringTie	exon	145643441	145643467	1000	+	.	gene_id "MSTRG.10315"; transcript_id "MSTRG.10315.94"; exon_number "1";
chr1	StringTie	exon	145643869	145644067	1000	+	.	gene_id "MSTRG.10315"; transcript_id "MSTRG.10315.94"; exon_number "2";
chr1	StringTie	exon	145647175	145647267	1000	+	.	gene_id "MSTRG.10315"; transcript_id "MSTRG.10315.94"; exon_number "3";
chr1	StringTie	exon	145655559	145655691	1000	+	.	gene_id "MSTRG.10315"; transcript_id "MSTRG.10315.94"; exon_number "4";
chr1	StringTie	transcript	145643441	145659007	1000	+	.	gene_id "MSTRG.10315"; transcript_id "MSTRG.10315.95";
chr1	StringTie	exon	145643441	145643467	1000	+	.	gene_id "MSTRG.10315"; transcript_id "MSTRG.10315.95"; exon_number "1";
chr1	StringTie	exon	145643869	145643978	1000	+	.	gene_id "MSTRG.10315"; transcript_id "MSTRG.10315.95"; exon_number "2";
chr1	StringTie	exon	145645906	145646272	1000	+	.	gene_id "MSTRG.10315"; transcript_id "MSTRG.10315.95"; exon_number "3";
chr1	StringTie	exon	145647175	145647267	1000	+	.	gene_id "MSTRG.10315"; transcript_id "MSTRG.10315.95"; exon_number "4";
chr1	StringTie	exon	145658799	145659007	1000	+	.	gene_id "MSTRG.10315"; transcript_id "MSTRG.10315.95"; exon_number "5";
chr1	StringTie	transcript	145643650	145648644	1000	+	.	gene_id "MSTRG.10315"; transcript_id "MSTRG.10315.96";
chr1	StringTie	exon	145643650	145643978	1000	+	.	gene_id "MSTRG.10315"; transcript_id "MSTRG.10315.96"; exon_number "1";
chr1	StringTie	exon	145645647	145647267	1000	+	.	gene_id "MSTRG.10315"; transcript_id "MSTRG.10315.96"; exon_number "2";
chr1	StringTie	exon	145648501	145648644	1000	+	.	gene_id "MSTRG.10315"; transcript_id "MSTRG.10315.96"; exon_number "3";
chr1	StringTie	transcript	145643733	145648761	1000	+	.	gene_id "MSTRG.10315"; transcript_id "MSTRG.10315.97";
chr1	StringTie	exon	145643733	145645743	1000	+	.	gene_id "MSTRG.10315"; transcript_id "MSTRG.10315.97"; exon_number "1";
chr1	StringTie	exon	145646184	145646272	1000	+	.	gene_id "MSTRG.10315"; transcript_id "MSTRG.10315.97"; exon_number "2";
chr1	StringTie	exon	145647175	145647267	1000	+	.	gene_id "MSTRG.10315"; transcript_id "MSTRG.10315.97"; exon_number "3";
chr1	StringTie	exon	145648501	145648761	1000	+	.	gene_id "MSTRG.10315"; transcript_id "MSTRG.10315.97"; exon_number "4";
chr1	StringTie	transcript	145643745	145656585	1000	+	.	gene_id "MSTRG.10315"; transcript_id "MSTRG.10315.98";
chr1	StringTie	exon	145643745	145643978	1000	+	.	gene_id "MSTRG.10315"; transcript_id "MSTRG.10315.98"; exon_number "1";
chr1	StringTie	exon	145645647	145645743	1000	+	.	gene_id "MSTRG.10315"; transcript_id "MSTRG.10315.98"; exon_number "2";
chr1	StringTie	exon	145646184	145647267	1000	+	.	gene_id "MSTRG.10315"; transcript_id "MSTRG.10315.98"; exon_number "3";
chr1	StringTie	exon	145655559	145656585	1000	+	.	gene_id "MSTRG.10315"; transcript_id "MSTRG.10315.98"; exon_number "4";
chr1	StringTie	transcript	145643777	145684190	1000	+	.	gene_id "MSTRG.10315"; transcript_id "MSTRG.10315.99";
chr1	StringTie	exon	145643777	145643978	1000	+	.	gene_id "MSTRG.10315"; transcript_id "MSTRG.10315.99"; exon_number "1";
chr1	StringTie	exon	145646184	145647267	1000	+	.	gene_id "MSTRG.10315"; transcript_id "MSTRG.10315.99"; exon_number "2";
chr1	StringTie	exon	145663329	145663424	1000	+	.	gene_id "MSTRG.10315"; transcript_id "MSTRG.10315.99"; exon_number "3";
chr1	StringTie	exon	145665562	145665651	1000	+	.	gene_id "MSTRG.10315"; transcript_id "MSTRG.10315.99"; exon_number "4";
chr1	StringTie	exon	145683868	145684190	1000	+	.	gene_id "MSTRG.10315"; transcript_id "MSTRG.10315.99"; exon_number "5";
chr2	StringTie	transcript	173906459	173965702	1000	-	.	gene_id "MSTRG.103150"; transcript_id "ENST00000310015"; gene_name "SP3"; ref_gene_id "ENSG00000172845";
chr2	StringTie	exon	173906459	173910257	1000	-	.	gene_id "MSTRG.103150"; transcript_id "ENST00000310015"; exon_number "1"; gene_name "SP3"; ref_gene_id "ENSG00000172845";
chr2	StringTie	exon	173913070	173913266	1000	-	.	gene_id "MSTRG.103150"; transcript_id "ENST00000310015"; exon_number "2"; gene_name "SP3"; ref_gene_id "ENSG00000172845";
chr2	StringTie	exon	173918593	173918785	1000	-	.	gene_id "MSTRG.103150"; transcript_id "ENST00000310015"; exon_number "3"; gene_name "SP3"; ref_gene_id "ENSG00000172845";
chr2	StringTie	exon	173954873	173956232	1000	-	.	gene_id "MSTRG.103150"; transcript_id "ENST00000310015"; exon_number "4"; gene_name "SP3"; ref_gene_id "ENSG00000172845";
chr2	StringTie	exon	173963761	173963883	1000	-	.	gene_id "MSTRG.103150"; transcript_id "ENST00000310015"; exon_number "5"; gene_name "SP3"; ref_gene_id "ENSG00000172845";
chr2	StringTie	exon	173964405	173964553	1000	-	.	gene_id "MSTRG.103150"; transcript_id "ENST00000310015"; exon_number "6"; gene_name "SP3"; ref_gene_id "ENSG00000172845";
chr2	StringTie	exon	173965165	173965702	1000	-	.	gene_id "MSTRG.103150"; transcript_id "ENST00000310015"; exon_number "7"; gene_name "SP3"; ref_gene_id "ENSG00000172845";
chr2	StringTie	transcript	173908530	173964553	1000	-	.	gene_id "MSTRG.103150"; transcript_id "ENST00000416195"; gene_name "SP3"; ref_gene_id "ENSG00000172845";
chr2	StringTie	exon	173908530	173910257	1000	-	.	gene_id "MSTRG.103150"; transcript_id "ENST00000416195"; exon_number "1"; gene_name "SP3"; ref_gene_id "ENSG00000172845";
chr2	StringTie	exon	173913070	173913266	1000	-	.	gene_id "MSTRG.103150"; transcript_id "ENST00000416195"; exon_number "2"; gene_name "SP3"; ref_gene_id "ENSG00000172845";
chr2	StringTie	exon	173918593	173918785	1000	-	.	gene_id "MSTRG.103150"; transcript_id "ENST00000416195"; exon_number "3"; gene_name "SP3"; ref_gene_id "ENSG00000172845";
chr2	StringTie	exon	173954873	173956232	1000	-	.	gene_id "MSTRG.103150"; transcript_id "ENST00000416195"; exon_number "4"; gene_name "SP3"; ref_gene_id "ENSG00000172845";
chr2	StringTie	exon	173964405	173964553	1000	-	.	gene_id "MSTRG.103150"; transcript_id "ENST00000416195"; exon_number "5"; gene_name "SP3"; ref_gene_id "ENSG00000172845";
chr2	StringTie	transcript	173908530	173964219	1000	-	.	gene_id "MSTRG.103150"; transcript_id "ENST00000418194"; gene_name "SP3"; ref_gene_id "ENSG00000172845";
chr2	StringTie	exon	173908530	173910257	1000	-	.	gene_id "MSTRG.103150"; transcript_id "ENST00000418194"; exon_number "1"; gene_name "SP3"; ref_gene_id "ENSG00000172845";
chr2	StringTie	exon	173913070	173913266	1000	-	.	gene_id "MSTRG.103150"; transcript_id "ENST00000418194"; exon_number "2"; gene_name "SP3"; ref_gene_id "ENSG00000172845";
chr2	StringTie	exon	173918593	173918785	1000	-	.	gene_id "MSTRG.103150"; transcript_id "ENST00000418194"; exon_number "3"; gene_name "SP3"; ref_gene_id "ENSG00000172845";
chr2	StringTie	exon	173954873	173956232	1000	-	.	gene_id "MSTRG.103150"; transcript_id "ENST00000418194"; exon_number "4"; gene_name "SP3"; ref_gene_id "ENSG00000172845";
chr2	StringTie	exon	173963761	173964219	1000	-	.	gene_id "MSTRG.103150"; transcript_id "ENST00000418194"; exon_number "5"; gene_name "SP3"; ref_gene_id "ENSG00000172845";
chr2	StringTie	transcript	173880865	173899428	1000	-	.	gene_id "MSTRG.103150"; transcript_id "ENST00000418620"; gene_name "AC106900.6"; ref_gene_id "ENSG00000224638";
chr2	StringTie	exon	173880865	173881061	1000	-	.	gene_id "MSTRG.103150"; transcript_id "ENST00000418620"; exon_number "1"; gene_name "AC106900.6"; ref_gene_id "ENSG00000224638";
chr2	StringTie	exon	173881525	173881690	1000	-	.	gene_id "MSTRG.103150"; transcript_id "ENST00000418620"; exon_number "2"; gene_name "AC106900.6"; ref_gene_id "ENSG00000224638";
chr2	StringTie	exon	173897975	173898029	1000	-	.	gene_id "MSTRG.103150"; transcript_id "ENST00000418620"; exon_number "3"; gene_name "AC106900.6"; ref_gene_id "ENSG00000224638";
chr2	StringTie	exon	173899391	173899428	1000	-	.	gene_id "MSTRG.103150"; transcript_id "ENST00000418620"; exon_number "4"; gene_name "AC106900.6"; ref_gene_id "ENSG00000224638";
chr2	StringTie	transcript	173955817	173965310	1000	-	.	gene_id "MSTRG.103150"; transcript_id "ENST00000462904"; gene_name "SP3"; ref_gene_id "ENSG00000172845";
chr2	StringTie	exon	173955817	173956228	1000	-	.	gene_id "MSTRG.103150"; transcript_id "ENST00000462904"; exon_number "1"; gene_name "SP3"; ref_gene_id "ENSG00000172845";
chr2	StringTie	exon	173965188	173965310	1000	-	.	gene_id "MSTRG.103150"; transcript_id "ENST00000462904"; exon_number "2"; gene_name "SP3"; ref_gene_id "ENSG00000172845";
chr2	StringTie	transcript	173908532	173916832	1000	-	.	gene_id "MSTRG.103150"; transcript_id "ENST00000465379"; gene_name "SP3"; ref_gene_id "ENSG00000172845";
chr2	StringTie	exon	173908532	173910257	1000	-	.	gene_id "MSTRG.103150"; transcript_id "ENST00000465379"; exon_number "1"; gene_name "SP3"; ref_gene_id "ENSG00000172845";
chr2	StringTie	exon	173913070	173916832	1000	-	.	gene_id "MSTRG.103150"; transcript_id "ENST00000465379"; exon_number "2"; gene_name "SP3"; ref_gene_id "ENSG00000172845";
chr2	StringTie	transcript	173956074	173963379	1000	-	.	gene_id "MSTRG.103150"; transcript_id "ENST00000483084"; gene_name "SP3"; ref_gene_id "ENSG00000172845";
chr2	StringTie	exon	173956074	173956232	1000	-	.	gene_id "MSTRG.103150"; transcript_id "ENST00000483084"; exon_number "1"; gene_name "SP3"; ref_gene_id "ENSG00000172845";
chr2	StringTie	exon	173962972	173963379	1000	-	.	gene_id "MSTRG.103150"; transcript_id "ENST00000483084"; exon_number "2"; gene_name "SP3"; ref_gene_id "ENSG00000172845";
chr2	StringTie	transcript	173956081	173964885	1000	-	.	gene_id "MSTRG.103150"; transcript_id "ENST00000490182"; gene_name "SP3"; ref_gene_id "ENSG00000172845";
chr2	StringTie	exon	173956081	173956232	1000	-	.	gene_id "MSTRG.103150"; transcript_id "ENST00000490182"; exon_number "1"; gene_name "SP3"; ref_gene_id "ENSG00000172845";
chr2	StringTie	exon	173963761	173963883	1000	-	.	gene_id "MSTRG.103150"; transcript_id "ENST00000490182"; exon_number "2"; gene_name "SP3"; ref_gene_id "ENSG00000172845";
chr2	StringTie	exon	173964405	173964553	1000	-	.	gene_id "MSTRG.103150"; transcript_id "ENST00000490182"; exon_number "3"; gene_name "SP3"; ref_gene_id "ENSG00000172845";
chr2	StringTie	exon	173964851	173964885	1000	-	.	gene_id "MSTRG.103150"; transcript_id "ENST00000490182"; exon_number "4"; gene_name "SP3"; ref_gene_id "ENSG00000172845";
chr2	StringTie	transcript	173880810	173968337	1000	-	.	gene_id "MSTRG.103150"; transcript_id "MSTRG.103150.1";
chr2	StringTie	exon	173880810	173881061	1000	-	.	gene_id "MSTRG.103150"; transcript_id "MSTRG.103150.1"; exon_number "1";
chr2	StringTie	exon	173881525	173881690	1000	-	.	gene_id "MSTRG.103150"; transcript_id "MSTRG.103150.1"; exon_number "2";
chr2	StringTie	exon	173883276	173883488	1000	-	.	gene_id "MSTRG.103150"; transcript_id "MSTRG.103150.1"; exon_number "3";
chr2	StringTie	exon	173907539	173910257	1000	-	.	gene_id "MSTRG.103150"; transcript_id "MSTRG.103150.1"; exon_number "4";
chr2	StringTie	exon	173913070	173913266	1000	-	.	gene_id "MSTRG.103150"; transcript_id "MSTRG.103150.1"; exon_number "5";
chr2	StringTie	exon	173918593	173918785	1000	-	.	gene_id "MSTRG.103150"; transcript_id "MSTRG.103150.1"; exon_number "6";
chr2	StringTie	exon	173934370	173934411	1000	-	.	gene_id "MSTRG.103150"; transcript_id "MSTRG.103150.1"; exon_number "7";
chr2	StringTie	exon	173954873	173956232	1000	-	.	gene_id "MSTRG.103150"; transcript_id "MSTRG.103150.1"; exon_number "8";
chr2	StringTie	exon	173963761	173963883	1000	-	.	gene_id "MSTRG.103150"; transcript_id "MSTRG.103150.1"; exon_number "9";
chr2	StringTie	exon	173965165	173968337	1000	-	.	gene_id "MSTRG.103150"; transcript_id "MSTRG.103150.1"; exon_number "10";
chr2	StringTie	transcript	173900193	173964908	1000	-	.	gene_id "MSTRG.103150"; transcript_id "MSTRG.103150.10";
chr2	StringTie	exon	173900193	173910257	1000	-	.	gene_id "MSTRG.103150"; transcript_id "MSTRG.103150.10"; exon_number "1";
chr2	StringTie	exon	173913070	173913266	1000	-	.	gene_id "MSTRG.103150"; transcript_id "MSTRG.103150.10"; exon_number "2";
chr2	StringTie	exon	173918593	173918785	1000	-	.	gene_id "MSTRG.103150"; transcript_id "MSTRG.103150.10"; exon_number "3";
chr2	StringTie	exon	173934370	173934411	1000	-	.	gene_id "MSTRG.103150"; transcript_id "MSTRG.103150.10"; exon_number "4";
chr2	StringTie	exon	173954873	173956232	1000	-	.	gene_id "MSTRG.103150"; transcript_id "MSTRG.103150.10"; exon_number "5";
chr2	StringTie	exon	173963761	173963883	1000	-	.	gene_id "MSTRG.103150"; transcript_id "MSTRG.103150.10"; exon_number "6";
chr2	StringTie	exon	173964405	173964553	1000	-	.	gene_id "MSTRG.103150"; transcript_id "MSTRG.103150.10"; exon_number "7";
chr2	StringTie	exon	173964851	173964908	1000	-	.	gene_id "MSTRG.103150"; transcript_id "MSTRG.103150.10"; exon_number "8";
chr2	StringTie	transcript	173900461	173968345	1000	-	.	gene_id "MSTRG.103150"; transcript_id "MSTRG.103150.11";
chr2	StringTie	exon	173900461	173910257	1000	-	.	gene_id "MSTRG.103150"; transcript_id "MSTRG.103150.11"; exon_number "1";
chr2	StringTie	exon	173913070	173913266	1000	-	.	gene_id "MSTRG.103150"; transcript_id "MSTRG.103150.11"; exon_number "2";
chr2	StringTie	exon	173918593	173918785	1000	-	.	gene_id "MSTRG.103150"; transcript_id "MSTRG.103150.11"; exon_number "3";
chr2	StringTie	exon	173934199	173934234	1000	-	.	gene_id "MSTRG.103150"; transcript_id "MSTRG.103150.11"; exon_number "4";
chr2	StringTie	exon	173954873	173956232	1000	-	.	gene_id "MSTRG.103150"; transcript_id "MSTRG.103150.11"; exon_number "5";
chr2	StringTie	exon	173963761	173964542	1000	-	.	gene_id "MSTRG.103150"; transcript_id "MSTRG.103150.11"; exon_number "6";
chr2	StringTie	exon	173965165	173968345	1000	-	.	gene_id "MSTRG.103150"; transcript_id "MSTRG.103150.11"; exon_number "7";
chr2	StringTie	transcript	173900484	173967074	1000	-	.	gene_id "MSTRG.103150"; transcript_id "MSTRG.103150.12";
chr2	StringTie	exon	173900484	173907965	1000	-	.	gene_id "MSTRG.103150"; transcript_id "MSTRG.103150.12"; exon_number "1";
chr2	StringTie	exon	173909945	173910257	1000	-	.	gene_id "MSTRG.103150"; transcript_id "MSTRG.103150.12"; exon_number "2";
chr2	StringTie	exon	173913070	173913266	1000	-	.	gene_id "MSTRG.103150"; transcript_id "MSTRG.103150.12"; exon_number "3";
chr2	StringTie	exon	173918593	173918785	1000	-	.	gene_id "MSTRG.103150"; transcript_id "MSTRG.103150.12"; exon_number "4";
chr2	StringTie	exon	173954873	173956232	1000	-	.	gene_id "MSTRG.103150"; transcript_id "MSTRG.103150.12"; exon_number "5";
chr2	StringTie	exon	173963761	173967074	1000	-	.	gene_id "MSTRG.103150"; transcript_id "MSTRG.103150.12"; exon_number "6";
chr2	StringTie	transcript	173900503	173964223	1000	-	.	gene_id "MSTRG.103150"; transcript_id "MSTRG.103150.13";
chr2	StringTie	exon	173900503	173910257	1000	-	.	gene_id "MSTRG.103150"; transcript_id "MSTRG.103150.13"; exon_number "1";
chr2	StringTie	exon	173913070	173913266	1000	-	.	gene_id "MSTRG.103150"; transcript_id "MSTRG.103150.13"; exon_number "2";
chr2	StringTie	exon	173918593	173918785	1000	-	.	gene_id "MSTRG.103150"; transcript_id "MSTRG.103150.13"; exon_number "3";
chr2	StringTie	exon	173934370	173934411	1000	-	.	gene_id "MSTRG.103150"; transcript_id "MSTRG.103150.13"; exon_number "4";
chr2	StringTie	exon	173954873	173956232	1000	-	.	gene_id "MSTRG.103150"; transcript_id "MSTRG.103150.13"; exon_number "5";
chr2	StringTie	exon	173963761	173963874	1000	-	.	gene_id "MSTRG.103150"; transcript_id "MSTRG.103150.13"; exon_number "6";
chr2	StringTie	exon	173964189	173964223	1000	-	.	gene_id "MSTRG.103150"; transcript_id "MSTRG.103150.13"; exon_number "7";
chr2	StringTie	transcript	173900539	173964216	1000	-	.	gene_id "MSTRG.103150"; transcript_id "MSTRG.103150.14";
chr2	StringTie	exon	173900539	173910257	1000	-	.	gene_id "MSTRG.103150"; transcript_id "MSTRG.103150.14"; exon_number "1";
chr2	StringTie	exon	173913070	173913266	1000	-	.	gene_id "MSTRG.103150"; transcript_id "MSTRG.103150.14"; exon_number "2";
chr2	StringTie	exon	173918593	173918785	1000	-	.	gene_id "MSTRG.103150"; transcript_id "MSTRG.103150.14"; exon_number "3";
chr2	StringTie	exon	173934370	173934411	1000	-	.	gene_id "MSTRG.103150"; transcript_id "MSTRG.103150.14"; exon_number "4";
chr2	StringTie	exon	173954873	173956232	1000	-	.	gene_id "MSTRG.103150"; transcript_id "MSTRG.103150.14"; exon_number "5";
chr2	StringTie	exon	173963761	173963883	1000	-	.	gene_id "MSTRG.103150"; transcript_id "MSTRG.103150.14"; exon_number "6";
chr2	StringTie	exon	173964189	173964216	1000	-	.	gene_id "MSTRG.103150"; transcript_id "MSTRG.103150.14"; exon_number "7";
chr2	StringTie	transcript	173900552	173968354	1000	-	.	gene_id "MSTRG.103150"; transcript_id "MSTRG.103150.15";
chr2	StringTie	exon	173900552	173910257	1000	-	.	gene_id "MSTRG.103150"; transcript_id "MSTRG.103150.15"; exon_number "1";
chr2	StringTie	exon	173913070	173913264	1000	-	.	gene_id "MSTRG.103150"; transcript_id "MSTRG.103150.15"; exon_number "2";
chr2	StringTie	exon	173918593	173918785	1000	-	.	gene_id "MSTRG.103150"; transcript_id "MSTRG.103150.15"; exon_number "3";
chr2	StringTie	exon	173934370	173934411	1000	-	.	gene_id "MSTRG.103150"; transcript_id "MSTRG.103150.15"; exon_number "4";
chr2	StringTie	exon	173954873	173956232	1000	-	.	gene_id "MSTRG.103150"; transcript_id "MSTRG.103150.15"; exon_number "5";
chr2	StringTie	exon	173963761	173963883	1000	-	.	gene_id "MSTRG.103150"; transcript_id "MSTRG.103150.15"; exon_number "6";
chr2	StringTie	exon	173964405	173964553	1000	-	.	gene_id "MSTRG.103150"; transcript_id "MSTRG.103150.15"; exon_number "7";
chr2	StringTie	exon	173965165	173968354	1000	-	.	gene_id "MSTRG.103150"; transcript_id "MSTRG.103150.15"; exon_number "8";
chr2	StringTie	transcript	173900597	173968349	1000	-	.	gene_id "MSTRG.103150"; transcript_id "MSTRG.103150.16";
chr2	StringTie	exon	173900597	173910257	1000	-	.	gene_id "MSTRG.103150"; transcript_id "MSTRG.103150.16"; exon_number "1";
chr2	StringTie	exon	173913070	173913266	1000	-	.	gene_id "MSTRG.103150"; transcript_id "MSTRG.103150.16"; exon_number "2";
chr2	StringTie	exon	173918593	173918785	1000	-	.	gene_id "MSTRG.103150"; transcript_id "MSTRG.103150.16"; exon_number "3";
chr2	StringTie	exon	173934370	173934411	1000	-	.	gene_id "MSTRG.103150"; transcript_id "MSTRG.103150.16"; exon_number "4";
chr2	StringTie	exon	173934600	173934695	1000	-	.	gene_id "MSTRG.103150"; transcript_id "MSTRG.103150.16"; exon_number "5";
chr2	StringTie	exon	173954873	173956232	1000	-	.	gene_id "MSTRG.103150"; transcript_id "MSTRG.103150.16"; exon_number "6";
chr2	StringTie	exon	173963761	173963874	1000	-	.	gene_id "MSTRG.103150"; transcript_id "MSTRG.103150.16"; exon_number "7";
chr2	StringTie	exon	173964405	173964553	1000	-	.	gene_id "MSTRG.103150"; transcript_id "MSTRG.103150.16"; exon_number "8";
chr2	StringTie	exon	173965165	173968349	1000	-	.	gene_id "MSTRG.103150"; transcript_id "MSTRG.103150.16"; exon_number "9";
chr2	StringTie	transcript	173900677	173965846	1000	-	.	gene_id "MSTRG.103150"; transcript_id "MSTRG.103150.17";
chr2	StringTie	exon	173900677	173910257	1000	-	.	gene_id "MSTRG.103150"; transcript_id "MSTRG.103150.17"; exon_number "1";
chr2	StringTie	exon	173913070	173913264	1000	-	.	gene_id "MSTRG.103150"; transcript_id "MSTRG.103150.17"; exon_number "2";
chr2	StringTie	exon	173918593	173918785	1000	-	.	gene_id "MSTRG.103150"; transcript_id "MSTRG.103150.17"; exon_number "3";
chr2	StringTie	exon	173934370	173934411	1000	-	.	gene_id "MSTRG.103150"; transcript_id "MSTRG.103150.17"; exon_number "4";
chr2	StringTie	exon	173954873	173956232	1000	-	.	gene_id "MSTRG.103150"; transcript_id "MSTRG.103150.17"; exon_number "5";
chr2	StringTie	exon	173963761	173963866	1000	-	.	gene_id "MSTRG.103150"; transcript_id "MSTRG.103150.17"; exon_number "6";
chr2	StringTie	exon	173964443	173964553	1000	-	.	gene_id "MSTRG.103150"; transcript_id "MSTRG.103150.17"; exon_number "7";
chr2	StringTie	exon	173965165	173965487	1000	-	.	gene_id "MSTRG.103150"; transcript_id "MSTRG.103150.17"; exon_number "8";
chr2	StringTie	exon	173965636	173965846	1000	-	.	gene_id "MSTRG.103150"; transcript_id "MSTRG.103150.17"; exon_number "9";
chr2	StringTie	transcript	173900689	173967691	1000	-	.	gene_id "MSTRG.103150"; transcript_id "MSTRG.103150.18";
chr2	StringTie	exon	173900689	173910257	1000	-	.	gene_id "MSTRG.103150"; transcript_id "MSTRG.103150.18"; exon_number "1";
chr2	StringTie	exon	173913070	173913266	1000	-	.	gene_id "MSTRG.103150"; transcript_id "MSTRG.103150.18"; exon_number "2";
chr2	StringTie	exon	173918593	173918785	1000	-	.	gene_id "MSTRG.103150"; transcript_id "MSTRG.103150.18"; exon_number "3";
chr2	StringTie	exon	173954873	173956232	1000	-	.	gene_id "MSTRG.103150"; transcript_id "MSTRG.103150.18"; exon_number "4";
chr2	StringTie	exon	173964405	173964553	1000	-	.	gene_id "MSTRG.103150"; transcript_id "MSTRG.103150.18"; exon_number "5";
chr2	StringTie	exon	173965165	173967691	1000	-	.	gene_id "MSTRG.103150"; transcript_id "MSTRG.103150.18"; exon_number "6";
chr2	StringTie	transcript	173900713	173966436	1000	-	.	gene_id "MSTRG.103150"; transcript_id "MSTRG.103150.19";
chr2	StringTie	exon	173900713	173910257	1000	-	.	gene_id "MSTRG.103150"; transcript_id "MSTRG.103150.19"; exon_number "1";
chr2	StringTie	exon	173913070	173913266	1000	-	.	gene_id "MSTRG.103150"; transcript_id "MSTRG.103150.19"; exon_number "2";
chr2	StringTie	exon	173918593	173918785	1000	-	.	gene_id "MSTRG.103150"; transcript_id "MSTRG.103150.19"; exon_number "3";
chr2	StringTie	exon	173954873	173956232	1000	-	.	gene_id "MSTRG.103150"; transcript_id "MSTRG.103150.19"; exon_number "4";
chr2	StringTie	exon	173965165	173966436	1000	-	.	gene_id "MSTRG.103150"; transcript_id "MSTRG.103150.19"; exon_number "5";
chr2	StringTie	transcript	173880853	173883462	1000	-	.	gene_id "MSTRG.103150"; transcript_id "MSTRG.103150.2";
chr2	StringTie	exon	173880853	173881061	1000	-	.	gene_id "MSTRG.103150"; transcript_id "MSTRG.103150.2"; exon_number "1";
chr2	StringTie	exon	173881525	173881797	1000	-	.	gene_id "MSTRG.103150"; transcript_id "MSTRG.103150.2"; exon_number "2";
chr2	StringTie	exon	173883276	173883462	1000	-	.	gene_id "MSTRG.103150"; transcript_id "MSTRG.103150.2"; exon_number "3";
chr2	StringTie	transcript	173900713	173966074	1000	-	.	gene_id "MSTRG.103150"; transcript_id "MSTRG.103150.20";
chr2	StringTie	exon	173900713	173910257	1000	-	.	gene_id "MSTRG.103150"; transcript_id "MSTRG.103150.20"; exon_number "1";
chr2	StringTie	exon	173913070	173913266	1000	-	.	gene_id "MSTRG.103150"; transcript_id "MSTRG.103150.20"; exon_number "2";
chr2	StringTie	exon	173914458	173914579	1000	-	.	gene_id "MSTRG.103150"; transcript_id "MSTRG.103150.20"; exon_number "3";
chr2	StringTie	exon	173918593	173918785	1000	-	.	gene_id "MSTRG.103150"; transcript_id "MSTRG.103150.20"; exon_number "4";
chr2	StringTie	exon	173934370	173934411	1000	-	.	gene_id "MSTRG.103150"; transcript_id "MSTRG.103150.20"; exon_number "5";
chr2	StringTie	exon	173954873	173956232	1000	-	.	gene_id "MSTRG.103150"; transcript_id "MSTRG.103150.20"; exon_number "6";
chr2	StringTie	exon	173964405	173964553	1000	-	.	gene_id "MSTRG.103150"; transcript_id "MSTRG.103150.20"; exon_number "7";
chr2	StringTie	exon	173965165	173966074	1000	-	.	gene_id "MSTRG.103150"; transcript_id "MSTRG.103150.20"; exon_number "8";
chr2	StringTie	transcript	173900713	173965993	1000	-	.	gene_id "MSTRG.103150"; transcript_id "MSTRG.103150.21";
chr2	StringTie	exon	173900713	173910257	1000	-	.	gene_id "MSTRG.103150"; transcript_id "MSTRG.103150.21"; exon_number "1";
chr2	StringTie	exon	173913070	173913266	1000	-	.	gene_id "MSTRG.103150"; transcript_id "MSTRG.103150.21"; exon_number "2";
chr2	StringTie	exon	173918593	173918785	1000	-	.	gene_id "MSTRG.103150"; transcript_id "MSTRG.103150.21"; exon_number "3";
chr2	StringTie	exon	173954873	173956232	1000	-	.	gene_id "MSTRG.103150"; transcript_id "MSTRG.103150.21"; exon_number "4";
chr2	StringTie	exon	173963761	173963883	1000	-	.	gene_id "MSTRG.103150"; transcript_id "MSTRG.103150.21"; exon_number "5";
chr2	StringTie	exon	173964405	173964553	1000	-	.	gene_id "MSTRG.103150"; transcript_id "MSTRG.103150.21"; exon_number "6";
chr2	StringTie	exon	173965165	173965487	1000	-	.	gene_id "MSTRG.103150"; transcript_id "MSTRG.103150.21"; exon_number "7";
chr2	StringTie	exon	173965636	173965993	1000	-	.	gene_id "MSTRG.103150"; transcript_id "MSTRG.103150.21"; exon_number "8";
chr2	StringTie	transcript	173900784	173964243	1000	-	.	gene_id "MSTRG.103150"; transcript_id "MSTRG.103150.22";
chr2	StringTie	exon	173900784	173910257	1000	-	.	gene_id "MSTRG.103150"; transcript_id "MSTRG.103150.22"; exon_number "1";
chr2	StringTie	exon	173913070	173913264	1000	-	.	gene_id "MSTRG.103150"; transcript_id "MSTRG.103150.22"; exon_number "2";
chr2	StringTie	exon	173918593	173918785	1000	-	.	gene_id "MSTRG.103150"; transcript_id "MSTRG.103150.22"; exon_number "3";
chr2	StringTie	exon	173934370	173934411	1000	-	.	gene_id "MSTRG.103150"; transcript_id "MSTRG.103150.22"; exon_number "4";
chr2	StringTie	exon	173954873	173956232	1000	-	.	gene_id "MSTRG.103150"; transcript_id "MSTRG.103150.22"; exon_number "5";
chr2	StringTie	exon	173963761	173963883	1000	-	.	gene_id "MSTRG.103150"; transcript_id "MSTRG.103150.22"; exon_number "6";
chr2	StringTie	exon	173964189	173964243	1000	-	.	gene_id "MSTRG.103150"; transcript_id "MSTRG.103150.22"; exon_number "7";
chr2	StringTie	transcript	173900915	173965847	1000	-	.	gene_id "MSTRG.103150"; transcript_id "MSTRG.103150.23";
chr2	StringTie	exon	173900915	173910257	1000	-	.	gene_id "MSTRG.103150"; transcript_id "MSTRG.103150.23"; exon_number "1";
chr2	StringTie	exon	173913070	173913264	1000	-	.	gene_id "MSTRG.103150"; transcript_id "MSTRG.103150.23"; exon_number "2";
chr2	StringTie	exon	173918593	173918785	1000	-	.	gene_id "MSTRG.103150"; transcript_id "MSTRG.103150.23"; exon_number "3";
chr2	StringTie	exon	173934370	173934411	1000	-	.	gene_id "MSTRG.103150"; transcript_id "MSTRG.103150.23"; exon_number "4";
chr2	StringTie	exon	173954873	173956232	1000	-	.	gene_id "MSTRG.103150"; transcript_id "MSTRG.103150.23"; exon_number "5";
chr2	StringTie	exon	173964405	173964553	1000	-	.	gene_id "MSTRG.103150"; transcript_id "MSTRG.103150.23"; exon_number "6";
chr2	StringTie	exon	173965165	173965847	1000	-	.	gene_id "MSTRG.103150"; transcript_id "MSTRG.103150.23"; exon_number "7";
chr2	StringTie	transcript	173905049	173966322	1000	-	.	gene_id "MSTRG.103150"; transcript_id "MSTRG.103150.24";
chr2	StringTie	exon	173905049	173907965	1000	-	.	gene_id "MSTRG.103150"; transcript_id "MSTRG.103150.24"; exon_number "1";
chr2	StringTie	exon	173909945	173910257	1000	-	.	gene_id "MSTRG.103150"; transcript_id "MSTRG.103150.24"; exon_number "2";
chr2	StringTie	exon	173913070	173913266	1000	-	.	gene_id "MSTRG.103150"; transcript_id "MSTRG.103150.24"; exon_number "3";
chr2	StringTie	exon	173918593	173918785	1000	-	.	gene_id "MSTRG.103150"; transcript_id "MSTRG.103150.24"; exon_number "4";
chr2	StringTie	exon	173954873	173956232	1000	-	.	gene_id "MSTRG.103150"; transcript_id "MSTRG.103150.24"; exon_number "5";
chr2	StringTie	exon	173964405	173964553	1000	-	.	gene_id "MSTRG.103150"; transcript_id "MSTRG.103150.24"; exon_number "6";
chr2	StringTie	exon	173965165	173966322	1000	-	.	gene_id "MSTRG.103150"; transcript_id "MSTRG.103150.24"; exon_number "7";
chr2	StringTie	transcript	173905461	173965845	1000	-	.	gene_id "MSTRG.103150"; transcript_id "MSTRG.103150.25";
chr2	StringTie	exon	173905461	173910257	1000	-	.	gene_id "MSTRG.103150"; transcript_id "MSTRG.103150.25"; exon_number "1";
chr2	StringTie	exon	173913070	173913264	1000	-	.	gene_id "MSTRG.103150"; transcript_id "MSTRG.103150.25"; exon_number "2";
chr2	StringTie	exon	173918593	173918785	1000	-	.	gene_id "MSTRG.103150"; transcript_id "MSTRG.103150.25"; exon_number "3";
chr2	StringTie	exon	173954873	173956232	1000	-	.	gene_id "MSTRG.103150"; transcript_id "MSTRG.103150.25"; exon_number "4";
chr2	StringTie	exon	173964405	173964542	1000	-	.	gene_id "MSTRG.103150"; transcript_id "MSTRG.103150.25"; exon_number "5";
chr2	StringTie	exon	173965165	173965845	1000	-	.	gene_id "MSTRG.103150"; transcript_id "MSTRG.103150.25"; exon_number "6";
chr2	StringTie	transcript	173905585	173964222	1000	-	.	gene_id "MSTRG.103150"; transcript_id "MSTRG.103150.26";
chr2	StringTie	exon	173905585	173910257	1000	-	.	gene_id "MSTRG.103150"; transcript_id "MSTRG.103150.26"; exon_number "1";
chr2	StringTie	exon	173913070	173913266	1000	-	.	gene_id "MSTRG.103150"; transcript_id "MSTRG.103150.26"; exon_number "2";
chr2	StringTie	exon	173918593	173918785	1000	-	.	gene_id "MSTRG.103150"; transcript_id "MSTRG.103150.26"; exon_number "3";
chr2	StringTie	exon	173954873	173956232	1000	-	.	gene_id "MSTRG.103150"; transcript_id "MSTRG.103150.26"; exon_number "4";
chr2	StringTie	exon	173963761	173963883	1000	-	.	gene_id "MSTRG.103150"; transcript_id "MSTRG.103150.26"; exon_number "5";
chr2	StringTie	exon	173964189	173964222	1000	-	.	gene_id "MSTRG.103150"; transcript_id "MSTRG.103150.26"; exon_number "6";
chr2	StringTie	transcript	173905585	173966500	1000	-	.	gene_id "MSTRG.103150"; transcript_id "MSTRG.103150.27";
chr2	StringTie	exon	173905585	173910257	1000	-	.	gene_id "MSTRG.103150"; transcript_id "MSTRG.103150.27"; exon_number "1";
chr2	StringTie	exon	173913070	173913266	1000	-	.	gene_id "MSTRG.103150"; transcript_id "MSTRG.103150.27"; exon_number "2";
chr2	StringTie	exon	173918593	173918785	1000	-	.	gene_id "MSTRG.103150"; transcript_id "MSTRG.103150.27"; exon_number "3";
chr2	StringTie	exon	173931205	173933154	1000	-	.	gene_id "MSTRG.103150"; transcript_id "MSTRG.103150.27"; exon_number "4";
chr2	StringTie	exon	173934370	173934411	1000	-	.	gene_id "MSTRG.103150"; transcript_id "MSTRG.103150.27"; exon_number "5";
chr2	StringTie	exon	173954873	173956232	1000	-	.	gene_id "MSTRG.103150"; transcript_id "MSTRG.103150.27"; exon_number "6";
chr2	StringTie	exon	173963761	173966500	1000	-	.	gene_id "MSTRG.103150"; transcript_id "MSTRG.103150.27"; exon_number "7";
chr2	StringTie	transcript	173905620	173968337	1000	-	.	gene_id "MSTRG.103150"; transcript_id "MSTRG.103150.28";
chr2	StringTie	exon	173905620	173907588	1000	-	.	gene_id "MSTRG.103150"; transcript_id "MSTRG.103150.28"; exon_number "1";
chr2	StringTie	exon	173907886	173910257	1000	-	.	gene_id "MSTRG.103150"; transcript_id "MSTRG.103150.28"; exon_number "2";
chr2	StringTie	exon	173913070	173913266	1000	-	.	gene_id "MSTRG.103150"; transcript_id "MSTRG.103150.28"; exon_number "3";
chr2	StringTie	exon	173918593	173918785	1000	-	.	gene_id "MSTRG.103150"; transcript_id "MSTRG.103150.28"; exon_number "4";
chr2	StringTie	exon	173954873	173956232	1000	-	.	gene_id "MSTRG.103150"; transcript_id "MSTRG.103150.28"; exon_number "5";
chr2	StringTie	exon	173963761	173963874	1000	-	.	gene_id "MSTRG.103150"; transcript_id "MSTRG.103150.28"; exon_number "6";
chr2	StringTie	exon	173964405	173964553	1000	-	.	gene_id "MSTRG.103150"; transcript_id "MSTRG.103150.28"; exon_number "7";
chr2	StringTie	exon	173965165	173968337	1000	-	.	gene_id "MSTRG.103150"; transcript_id "MSTRG.103150.28"; exon_number "8";
chr2	StringTie	transcript	173905682	173968347	1000	-	.	gene_id "MSTRG.103150"; transcript_id "MSTRG.103150.29";
chr2	StringTie	exon	173905682	173907588	1000	-	.	gene_id "MSTRG.103150"; transcript_id "MSTRG.103150.29"; exon_number "1";
chr2	StringTie	exon	173907886	173910257	1000	-	.	gene_id "MSTRG.103150"; transcript_id "MSTRG.103150.29"; exon_number "2";
chr2	StringTie	exon	173913070	173913266	1000	-	.	gene_id "MSTRG.103150"; transcript_id "MSTRG.103150.29"; exon_number "3";
chr2	StringTie	exon	173918593	173918785	1000	-	.	gene_id "MSTRG.103150"; transcript_id "MSTRG.103150.29"; exon_number "4";
chr2	StringTie	exon	173954873	173956232	1000	-	.	gene_id "MSTRG.103150"; transcript_id "MSTRG.103150.29"; exon_number "5";
chr2	StringTie	exon	173963761	173963883	1000	-	.	gene_id "MSTRG.103150"; transcript_id "MSTRG.103150.29"; exon_number "6";
chr2	StringTie	exon	173965165	173968347	1000	-	.	gene_id "MSTRG.103150"; transcript_id "MSTRG.103150.29"; exon_number "7";
chr2	StringTie	transcript	173880853	173883462	1000	-	.	gene_id "MSTRG.103150"; transcript_id "MSTRG.103150.3";
chr2	StringTie	exon	173880853	173881061	1000	-	.	gene_id "MSTRG.103150"; transcript_id "MSTRG.103150.3"; exon_number "1";
chr2	StringTie	exon	173881525	173881793	1000	-	.	gene_id "MSTRG.103150"; transcript_id "MSTRG.103150.3"; exon_number "2";
chr2	StringTie	exon	173883276	173883462	1000	-	.	gene_id "MSTRG.103150"; transcript_id "MSTRG.103150.3"; exon_number "3";
chr2	StringTie	transcript	173905688	173965873	1000	-	.	gene_id "MSTRG.103150"; transcript_id "MSTRG.103150.30";
chr2	StringTie	exon	173905688	173910257	1000	-	.	gene_id "MSTRG.103150"; transcript_id "MSTRG.103150.30"; exon_number "1";
chr2	StringTie	exon	173913070	173913266	1000	-	.	gene_id "MSTRG.103150"; transcript_id "MSTRG.103150.30"; exon_number "2";
chr2	StringTie	exon	173918593	173918785	1000	-	.	gene_id "MSTRG.103150"; transcript_id "MSTRG.103150.30"; exon_number "3";
chr2	StringTie	exon	173954873	173956232	1000	-	.	gene_id "MSTRG.103150"; transcript_id "MSTRG.103150.30"; exon_number "4";
chr2	StringTie	exon	173963761	173963883	1000	-	.	gene_id "MSTRG.103150"; transcript_id "MSTRG.103150.30"; exon_number "5";
chr2	StringTie	exon	173964405	173964542	1000	-	.	gene_id "MSTRG.103150"; transcript_id "MSTRG.103150.30"; exon_number "6";
chr2	StringTie	exon	173965165	173965873	1000	-	.	gene_id "MSTRG.103150"; transcript_id "MSTRG.103150.30"; exon_number "7";
chr2	StringTie	transcript	173906112	173967649	1000	-	.	gene_id "MSTRG.103150"; transcript_id "MSTRG.103150.31";
chr2	StringTie	exon	173906112	173907965	1000	-	.	gene_id "MSTRG.103150"; transcript_id "MSTRG.103150.31"; exon_number "1";
chr2	StringTie	exon	173910165	173910257	1000	-	.	gene_id "MSTRG.103150"; transcript_id "MSTRG.103150.31"; exon_number "2";
chr2	StringTie	exon	173913070	173913266	1000	-	.	gene_id "MSTRG.103150"; transcript_id "MSTRG.103150.31"; exon_number "3";
chr2	StringTie	exon	173918593	173918785	1000	-	.	gene_id "MSTRG.103150"; transcript_id "MSTRG.103150.31"; exon_number "4";
chr2	StringTie	exon	173954873	173956232	1000	-	.	gene_id "MSTRG.103150"; transcript_id "MSTRG.103150.31"; exon_number "5";
chr2	StringTie	exon	173963761	173963883	1000	-	.	gene_id "MSTRG.103150"; transcript_id "MSTRG.103150.31"; exon_number "6";
chr2	StringTie	exon	173964405	173964553	1000	-	.	gene_id "MSTRG.103150"; transcript_id "MSTRG.103150.31"; exon_number "7";
chr2	StringTie	exon	173965165	173965487	1000	-	.	gene_id "MSTRG.103150"; transcript_id "MSTRG.103150.31"; exon_number "8";
chr2	StringTie	exon	173965636	173967649	1000	-	.	gene_id "MSTRG.103150"; transcript_id "MSTRG.103150.31"; exon_number "9";
chr2	StringTie	transcript	173906304	173964885	1000	-	.	gene_id "MSTRG.103150"; transcript_id "MSTRG.103150.32";
chr2	StringTie	exon	173906304	173910257	1000	-	.	gene_id "MSTRG.103150"; transcript_id "MSTRG.103150.32"; exon_number "1";
chr2	StringTie	exon	173913070	173913264	1000	-	.	gene_id "MSTRG.103150"; transcript_id "MSTRG.103150.32"; exon_number "2";
chr2	StringTie	exon	173918593	173918785	1000	-	.	gene_id "MSTRG.103150"; transcript_id "MSTRG.103150.32"; exon_number "3";
chr2	StringTie	exon	173954873	173956232	1000	-	.	gene_id "MSTRG.103150"; transcript_id "MSTRG.103150.32"; exon_number "4";
chr2	StringTie	exon	173963761	173963883	1000	-	.	gene_id "MSTRG.103150"; transcript_id "MSTRG.103150.32"; exon_number "5";
chr2	StringTie	exon	173964405	173964553	1000	-	.	gene_id "MSTRG.103150"; transcript_id "MSTRG.103150.32"; exon_number "6";
chr2	StringTie	exon	173964851	173964885	1000	-	.	gene_id "MSTRG.103150"; transcript_id "MSTRG.103150.32"; exon_number "7";
chr2	StringTie	transcript	173906321	173964885	1000	-	.	gene_id "MSTRG.103150"; transcript_id "MSTRG.103150.33";
chr2	StringTie	exon	173906321	173907965	1000	-	.	gene_id "MSTRG.103150"; transcript_id "MSTRG.103150.33"; exon_number "1";
chr2	StringTie	exon	173910165	173910257	1000	-	.	gene_id "MSTRG.103150"; transcript_id "MSTRG.103150.33"; exon_number "2";
chr2	StringTie	exon	173913070	173913266	1000	-	.	gene_id "MSTRG.103150"; transcript_id "MSTRG.103150.33"; exon_number "3";
chr2	StringTie	exon	173918593	173918785	1000	-	.	gene_id "MSTRG.103150"; transcript_id "MSTRG.103150.33"; exon_number "4";
chr2	StringTie	exon	173934370	173934411	1000	-	.	gene_id "MSTRG.103150"; transcript_id "MSTRG.103150.33"; exon_number "5";
chr2	StringTie	exon	173954873	173956232	1000	-	.	gene_id "MSTRG.103150"; transcript_id "MSTRG.103150.33"; exon_number "6";
chr2	StringTie	exon	173963761	173963883	1000	-	.	gene_id "MSTRG.103150"; transcript_id "MSTRG.103150.33"; exon_number "7";
chr2	StringTie	exon	173964405	173964553	1000	-	.	gene_id "MSTRG.103150"; transcript_id "MSTRG.103150.33"; exon_number "8";
chr2	StringTie	exon	173964851	173964885	1000	-	.	gene_id "MSTRG.103150"; transcript_id "MSTRG.103150.33"; exon_number "9";
chr2	StringTie	transcript	173906424	173965973	1000	-	.	gene_id "MSTRG.103150"; transcript_id "MSTRG.103150.34";
chr2	StringTie	exon	173906424	173910257	1000	-	.	gene_id "MSTRG.103150"; transcript_id "MSTRG.103150.34"; exon_number "1";
chr2	StringTie	exon	173913070	173913264	1000	-	.	gene_id "MSTRG.103150"; transcript_id "MSTRG.103150.34"; exon_number "2";
chr2	StringTie	exon	173918593	173918785	1000	-	.	gene_id "MSTRG.103150"; transcript_id "MSTRG.103150.34"; exon_number "3";
chr2	StringTie	exon	173954873	173956232	1000	-	.	gene_id "MSTRG.103150"; transcript_id "MSTRG.103150.34"; exon_number "4";
chr2	StringTie	exon	173964405	173964553	1000	-	.	gene_id "MSTRG.103150"; transcript_id "MSTRG.103150.34"; exon_number "5";
chr2	StringTie	exon	173965165	173965973	1000	-	.	gene_id "MSTRG.103150"; transcript_id "MSTRG.103150.34"; exon_number "6";
chr2	StringTie	transcript	173906459	173978423	1000	-	.	gene_id "MSTRG.103150"; transcript_id "MSTRG.103150.35";
chr2	StringTie	exon	173906459	173910257	1000	-	.	gene_id "MSTRG.103150"; transcript_id "MSTRG.103150.35"; exon_number "1";
chr2	StringTie	exon	173913070	173913266	1000	-	.	gene_id "MSTRG.103150"; transcript_id "MSTRG.103150.35"; exon_number "2";
chr2	StringTie	exon	173918593	173918785	1000	-	.	gene_id "MSTRG.103150"; transcript_id "MSTRG.103150.35"; exon_number "3";
chr2	StringTie	exon	173954873	173956232	1000	-	.	gene_id "MSTRG.103150"; transcript_id "MSTRG.103150.35"; exon_number "4";
chr2	StringTie	exon	173963761	173963883	1000	-	.	gene_id "MSTRG.103150"; transcript_id "MSTRG.103150.35"; exon_number "5";
chr2	StringTie	exon	173964405	173964553	1000	-	.	gene_id "MSTRG.103150"; transcript_id "MSTRG.103150.35"; exon_number "6";
chr2	StringTie	exon	173965165	173967472	1000	-	.	gene_id "MSTRG.103150"; transcript_id "MSTRG.103150.35"; exon_number "7";
chr2	StringTie	exon	173976458	173978423	1000	-	.	gene_id "MSTRG.103150"; transcript_id "MSTRG.103150.35"; exon_number "8";
chr2	StringTie	transcript	173906507	173963379	1000	-	.	gene_id "MSTRG.103150"; transcript_id "MSTRG.103150.37";
chr2	StringTie	exon	173906507	173910257	1000	-	.	gene_id "MSTRG.103150"; transcript_id "MSTRG.103150.37"; exon_number "1";
chr2	StringTie	exon	173913070	173913266	1000	-	.	gene_id "MSTRG.103150"; transcript_id "MSTRG.103150.37"; exon_number "2";
chr2	StringTie	exon	173917902	173917986	1000	-	.	gene_id "MSTRG.103150"; transcript_id "MSTRG.103150.37"; exon_number "3";
chr2	StringTie	exon	173918593	173918785	1000	-	.	gene_id "MSTRG.103150"; transcript_id "MSTRG.103150.37"; exon_number "4";
chr2	StringTie	exon	173954873	173956232	1000	-	.	gene_id "MSTRG.103150"; transcript_id "MSTRG.103150.37"; exon_number "5";
chr2	StringTie	exon	173962972	173963379	1000	-	.	gene_id "MSTRG.103150"; transcript_id "MSTRG.103150.37"; exon_number "6";
chr2	StringTie	transcript	173906510	173968349	1000	-	.	gene_id "MSTRG.103150"; transcript_id "MSTRG.103150.38";
chr2	StringTie	exon	173906510	173907965	1000	-	.	gene_id "MSTRG.103150"; transcript_id "MSTRG.103150.38"; exon_number "1";
chr2	StringTie	exon	173909945	173910257	1000	-	.	gene_id "MSTRG.103150"; transcript_id "MSTRG.103150.38"; exon_number "2";
chr2	StringTie	exon	173913070	173913266	1000	-	.	gene_id "MSTRG.103150"; transcript_id "MSTRG.103150.38"; exon_number "3";
chr2	StringTie	exon	173918593	173918785	1000	-	.	gene_id "MSTRG.103150"; transcript_id "MSTRG.103150.38"; exon_number "4";
chr2	StringTie	exon	173954873	173956232	1000	-	.	gene_id "MSTRG.103150"; transcript_id "MSTRG.103150.38"; exon_number "5";
chr2	StringTie	exon	173963761	173963883	1000	-	.	gene_id "MSTRG.103150"; transcript_id "MSTRG.103150.38"; exon_number "6";
chr2	StringTie	exon	173964405	173964553	1000	-	.	gene_id "MSTRG.103150"; transcript_id "MSTRG.103150.38"; exon_number "7";
chr2	StringTie	exon	173965165	173968349	1000	-	.	gene_id "MSTRG.103150"; transcript_id "MSTRG.103150.38"; exon_number "8";
chr2	StringTie	transcript	173906516	173966373	1000	-	.	gene_id "MSTRG.103150"; transcript_id "MSTRG.103150.39";
chr2	StringTie	exon	173906516	173907588	1000	-	.	gene_id "MSTRG.103150"; transcript_id "MSTRG.103150.39"; exon_number "1";
chr2	StringTie	exon	173907886	173910257	1000	-	.	gene_id "MSTRG.103150"; transcript_id "MSTRG.103150.39"; exon_number "2";
chr2	StringTie	exon	173913070	173913266	1000	-	.	gene_id "MSTRG.103150"; transcript_id "MSTRG.103150.39"; exon_number "3";
chr2	StringTie	exon	173918593	173918785	1000	-	.	gene_id "MSTRG.103150"; transcript_id "MSTRG.103150.39"; exon_number "4";
chr2	StringTie	exon	173954873	173956232	1000	-	.	gene_id "MSTRG.103150"; transcript_id "MSTRG.103150.39"; exon_number "5";
chr2	StringTie	exon	173963761	173964553	1000	-	.	gene_id "MSTRG.103150"; transcript_id "MSTRG.103150.39"; exon_number "6";
chr2	StringTie	exon	173965165	173966373	1000	-	.	gene_id "MSTRG.103150"; transcript_id "MSTRG.103150.39"; exon_number "7";
chr2	StringTie	transcript	173906532	173965927	1000	-	.	gene_id "MSTRG.103150"; transcript_id "MSTRG.103150.40";
chr2	StringTie	exon	173906532	173910257	1000	-	.	gene_id "MSTRG.103150"; transcript_id "MSTRG.103150.40"; exon_number "1";
chr2	StringTie	exon	173913070	173913266	1000	-	.	gene_id "MSTRG.103150"; transcript_id "MSTRG.103150.40"; exon_number "2";
chr2	StringTie	exon	173918593	173918785	1000	-	.	gene_id "MSTRG.103150"; transcript_id "MSTRG.103150.40"; exon_number "3";
chr2	StringTie	exon	173954873	173956232	1000	-	.	gene_id "MSTRG.103150"; transcript_id "MSTRG.103150.40"; exon_number "4";
chr2	StringTie	exon	173963761	173963874	1000	-	.	gene_id "MSTRG.103150"; transcript_id "MSTRG.103150.40"; exon_number "5";
chr2	StringTie	exon	173964405	173964553	1000	-	.	gene_id "MSTRG.103150"; transcript_id "MSTRG.103150.40"; exon_number "6";
chr2	StringTie	exon	173965165	173965927	1000	-	.	gene_id "MSTRG.103150"; transcript_id "MSTRG.103150.40"; exon_number "7";
chr2	StringTie	transcript	173906538	173968347	1000	-	.	gene_id "MSTRG.103150"; transcript_id "MSTRG.103150.41";
chr2	StringTie	exon	173906538	173907965	1000	-	.	gene_id "MSTRG.103150"; transcript_id "MSTRG.103150.41"; exon_number "1";
chr2	StringTie	exon	173910165	173910257	1000	-	.	gene_id "MSTRG.103150"; transcript_id "MSTRG.103150.41"; exon_number "2";
chr2	StringTie	exon	173913070	173913266	1000	-	.	gene_id "MSTRG.103150"; transcript_id "MSTRG.103150.41"; exon_number "3";
chr2	StringTie	exon	173918593	173918785	1000	-	.	gene_id "MSTRG.103150"; transcript_id "MSTRG.103150.41"; exon_number "4";
chr2	StringTie	exon	173954873	173956232	1000	-	.	gene_id "MSTRG.103150"; transcript_id "MSTRG.103150.41"; exon_number "5";
chr2	StringTie	exon	173963761	173963883	1000	-	.	gene_id "MSTRG.103150"; transcript_id "MSTRG.103150.41"; exon_number "6";
chr2	StringTie	exon	173965165	173968347	1000	-	.	gene_id "MSTRG.103150"; transcript_id "MSTRG.103150.41"; exon_number "7";
chr2	StringTie	transcript	173908513	173966918	1000	-	.	gene_id "MSTRG.103150"; transcript_id "MSTRG.103150.42";
chr2	StringTie	exon	173908513	173910257	1000	-	.	gene_id "MSTRG.103150"; transcript_id "MSTRG.103150.42"; exon_number "1";
chr2	StringTie	exon	173913070	173913266	1000	-	.	gene_id "MSTRG.103150"; transcript_id "MSTRG.103150.42"; exon_number "2";
chr2	StringTie	exon	173918593	173918785	1000	-	.	gene_id "MSTRG.103150"; transcript_id "MSTRG.103150.42"; exon_number "3";
chr2	StringTie	exon	173933305	173933370	1000	-	.	gene_id "MSTRG.103150"; transcript_id "MSTRG.103150.42"; exon_number "4";
chr2	StringTie	exon	173934370	173934695	1000	-	.	gene_id "MSTRG.103150"; transcript_id "MSTRG.103150.42"; exon_number "5";
chr2	StringTie	exon	173954873	173956232	1000	-	.	gene_id "MSTRG.103150"; transcript_id "MSTRG.103150.42"; exon_number "6";
chr2	StringTie	exon	173963761	173963883	1000	-	.	gene_id "MSTRG.103150"; transcript_id "MSTRG.103150.42"; exon_number "7";
chr2	StringTie	exon	173964405	173964553	1000	-	.	gene_id "MSTRG.103150"; transcript_id "MSTRG.103150.42"; exon_number "8";
chr2	StringTie	exon	173965165	173966918	1000	-	.	gene_id "MSTRG.103150"; transcript_id "MSTRG.103150.42"; exon_number "9";
chr2	StringTie	transcript	173908514	173968345	1000	-	.	gene_id "MSTRG.103150"; transcript_id "MSTRG.103150.43";
chr2	StringTie	exon	173908514	173910257	1000	-	.	gene_id "MSTRG.103150"; transcript_id "MSTRG.103150.43"; exon_number "1";
chr2	StringTie	exon	173913070	173913266	1000	-	.	gene_id "MSTRG.103150"; transcript_id "MSTRG.103150.43"; exon_number "2";
chr2	StringTie	exon	173918593	173918785	1000	-	.	gene_id "MSTRG.103150"; transcript_id "MSTRG.103150.43"; exon_number "3";
chr2	StringTie	exon	173931205	173933154	1000	-	.	gene_id "MSTRG.103150"; transcript_id "MSTRG.103150.43"; exon_number "4";
chr2	StringTie	exon	173954873	173956232	1000	-	.	gene_id "MSTRG.103150"; transcript_id "MSTRG.103150.43"; exon_number "5";
chr2	StringTie	exon	173963761	173963874	1000	-	.	gene_id "MSTRG.103150"; transcript_id "MSTRG.103150.43"; exon_number "6";
chr2	StringTie	exon	173964405	173964553	1000	-	.	gene_id "MSTRG.103150"; transcript_id "MSTRG.103150.43"; exon_number "7";
chr2	StringTie	exon	173965165	173968345	1000	-	.	gene_id "MSTRG.103150"; transcript_id "MSTRG.103150.43"; exon_number "8";
chr2	StringTie	transcript	173908517	173919182	1000	-	.	gene_id "MSTRG.103150"; transcript_id "MSTRG.103150.44";
chr2	StringTie	exon	173908517	173910257	1000	-	.	gene_id "MSTRG.103150"; transcript_id "MSTRG.103150.44"; exon_number "1";
chr2	StringTie	exon	173913070	173913266	1000	-	.	gene_id "MSTRG.103150"; transcript_id "MSTRG.103150.44"; exon_number "2";
chr2	StringTie	exon	173918593	173918785	1000	-	.	gene_id "MSTRG.103150"; transcript_id "MSTRG.103150.44"; exon_number "3";
chr2	StringTie	exon	173919131	173919182	1000	-	.	gene_id "MSTRG.103150"; transcript_id "MSTRG.103150.44"; exon_number "4";
chr2	StringTie	transcript	173908517	173968347	1000	-	.	gene_id "MSTRG.103150"; transcript_id "MSTRG.103150.45";
chr2	StringTie	exon	173908517	173910257	1000	-	.	gene_id "MSTRG.103150"; transcript_id "MSTRG.103150.45"; exon_number "1";
chr2	StringTie	exon	173913070	173913266	1000	-	.	gene_id "MSTRG.103150"; transcript_id "MSTRG.103150.45"; exon_number "2";
chr2	StringTie	exon	173918593	173918785	1000	-	.	gene_id "MSTRG.103150"; transcript_id "MSTRG.103150.45"; exon_number "3";
chr2	StringTie	exon	173941527	173956232	1000	-	.	gene_id "MSTRG.103150"; transcript_id "MSTRG.103150.45"; exon_number "4";
chr2	StringTie	exon	173963761	173968347	1000	-	.	gene_id "MSTRG.103150"; transcript_id "MSTRG.103150.45"; exon_number "5";
chr2	StringTie	transcript	173908519	173964885	1000	-	.	gene_id "MSTRG.103150"; transcript_id "MSTRG.103150.46";
chr2	StringTie	exon	173908519	173909409	1000	-	.	gene_id "MSTRG.103150"; transcript_id "MSTRG.103150.46"; exon_number "1";
chr2	StringTie	exon	173909461	173910257	1000	-	.	gene_id "MSTRG.103150"; transcript_id "MSTRG.103150.46"; exon_number "2";
chr2	StringTie	exon	173913070	173913266	1000	-	.	gene_id "MSTRG.103150"; transcript_id "MSTRG.103150.46"; exon_number "3";
chr2	StringTie	exon	173918593	173918785	1000	-	.	gene_id "MSTRG.103150"; transcript_id "MSTRG.103150.46"; exon_number "4";
chr2	StringTie	exon	173934370	173934411	1000	-	.	gene_id "MSTRG.103150"; transcript_id "MSTRG.103150.46"; exon_number "5";
chr2	StringTie	exon	173954873	173956232	1000	-	.	gene_id "MSTRG.103150"; transcript_id "MSTRG.103150.46"; exon_number "6";
chr2	StringTie	exon	173963761	173963883	1000	-	.	gene_id "MSTRG.103150"; transcript_id "MSTRG.103150.46"; exon_number "7";
chr2	StringTie	exon	173964405	173964553	1000	-	.	gene_id "MSTRG.103150"; transcript_id "MSTRG.103150.46"; exon_number "8";
chr2	StringTie	exon	173964851	173964885	1000	-	.	gene_id "MSTRG.103150"; transcript_id "MSTRG.103150.46"; exon_number "9";
chr2	StringTie	transcript	173908521	173964202	1000	-	.	gene_id "MSTRG.103150"; transcript_id "MSTRG.103150.47";
chr2	StringTie	exon	173908521	173910257	1000	-	.	gene_id "MSTRG.103150"; transcript_id "MSTRG.103150.47"; exon_number "1";
chr2	StringTie	exon	173913070	173913266	1000	-	.	gene_id "MSTRG.103150"; transcript_id "MSTRG.103150.47"; exon_number "2";
chr2	StringTie	exon	173918593	173918785	1000	-	.	gene_id "MSTRG.103150"; transcript_id "MSTRG.103150.47"; exon_number "3";
chr2	StringTie	exon	173954873	173956232	1000	-	.	gene_id "MSTRG.103150"; transcript_id "MSTRG.103150.47"; exon_number "4";
chr2	StringTie	exon	173964189	173964202	1000	-	.	gene_id "MSTRG.103150"; transcript_id "MSTRG.103150.47"; exon_number "5";
chr2	StringTie	transcript	173908522	173918972	1000	-	.	gene_id "MSTRG.103150"; transcript_id "MSTRG.103150.48";
chr2	StringTie	exon	173908522	173910257	1000	-	.	gene_id "MSTRG.103150"; transcript_id "MSTRG.103150.48"; exon_number "1";
chr2	StringTie	exon	173913070	173913266	1000	-	.	gene_id "MSTRG.103150"; transcript_id "MSTRG.103150.48"; exon_number "2";
chr2	StringTie	exon	173918593	173918785	1000	-	.	gene_id "MSTRG.103150"; transcript_id "MSTRG.103150.48"; exon_number "3";
chr2	StringTie	exon	173918943	173918972	1000	-	.	gene_id "MSTRG.103150"; transcript_id "MSTRG.103150.48"; exon_number "4";
chr2	StringTie	transcript	173908527	173965528	1000	-	.	gene_id "MSTRG.103150"; transcript_id "MSTRG.103150.49";
chr2	StringTie	exon	173908527	173910257	1000	-	.	gene_id "MSTRG.103150"; transcript_id "MSTRG.103150.49"; exon_number "1";
chr2	StringTie	exon	173913070	173913264	1000	-	.	gene_id "MSTRG.103150"; transcript_id "MSTRG.103150.49"; exon_number "2";
chr2	StringTie	exon	173918593	173918785	1000	-	.	gene_id "MSTRG.103150"; transcript_id "MSTRG.103150.49"; exon_number "3";
chr2	StringTie	exon	173954873	173956232	1000	-	.	gene_id "MSTRG.103150"; transcript_id "MSTRG.103150.49"; exon_number "4";
chr2	StringTie	exon	173963761	173963883	1000	-	.	gene_id "MSTRG.103150"; transcript_id "MSTRG.103150.49"; exon_number "5";
chr2	StringTie	exon	173964405	173964553	1000	-	.	gene_id "MSTRG.103150"; transcript_id "MSTRG.103150.49"; exon_number "6";
chr2	StringTie	exon	173965165	173965528	1000	-	.	gene_id "MSTRG.103150"; transcript_id "MSTRG.103150.49"; exon_number "7";
chr2	StringTie	transcript	173881711	173968660	1000	-	.	gene_id "MSTRG.103150"; transcript_id "MSTRG.103150.5";
chr2	StringTie	exon	173881711	173881797	1000	-	.	gene_id "MSTRG.103150"; transcript_id "MSTRG.103150.5"; exon_number "1";
chr2	StringTie	exon	173906185	173910257	1000	-	.	gene_id "MSTRG.103150"; transcript_id "MSTRG.103150.5"; exon_number "2";
chr2	StringTie	exon	173913070	173913266	1000	-	.	gene_id "MSTRG.103150"; transcript_id "MSTRG.103150.5"; exon_number "3";
chr2	StringTie	exon	173918593	173918785	1000	-	.	gene_id "MSTRG.103150"; transcript_id "MSTRG.103150.5"; exon_number "4";
chr2	StringTie	exon	173954873	173956232	1000	-	.	gene_id "MSTRG.103150"; transcript_id "MSTRG.103150.5"; exon_number "5";
chr2	StringTie	exon	173963761	173963883	1000	-	.	gene_id "MSTRG.103150"; transcript_id "MSTRG.103150.5"; exon_number "6";
chr2	StringTie	exon	173964405	173964553	1000	-	.	gene_id "MSTRG.103150"; transcript_id "MSTRG.103150.5"; exon_number "7";
chr2	StringTie	exon	173965165	173966777	1000	-	.	gene_id "MSTRG.103150"; transcript_id "MSTRG.103150.5"; exon_number "8";
chr2	StringTie	exon	173968535	173968660	1000	-	.	gene_id "MSTRG.103150"; transcript_id "MSTRG.103150.5"; exon_number "9";
chr2	StringTie	transcript	173926976	173968354	1000	-	.	gene_id "MSTRG.103150"; transcript_id "MSTRG.103150.53";
chr2	StringTie	exon	173926976	173929128	1000	-	.	gene_id "MSTRG.103150"; transcript_id "MSTRG.103150.53"; exon_number "1";
chr2	StringTie	exon	173954873	173956232	1000	-	.	gene_id "MSTRG.103150"; transcript_id "MSTRG.103150.53"; exon_number "2";
chr2	StringTie	exon	173963761	173963883	1000	-	.	gene_id "MSTRG.103150"; transcript_id "MSTRG.103150.53"; exon_number "3";
chr2	StringTie	exon	173964405	173964553	1000	-	.	gene_id "MSTRG.103150"; transcript_id "MSTRG.103150.53"; exon_number "4";
chr2	StringTie	exon	173965165	173968354	1000	-	.	gene_id "MSTRG.103150"; transcript_id "MSTRG.103150.53"; exon_number "5";
chr2	StringTie	transcript	173927520	173967634	1000	-	.	gene_id "MSTRG.103150"; transcript_id "MSTRG.103150.54";
chr2	StringTie	exon	173927520	173929128	1000	-	.	gene_id "MSTRG.103150"; transcript_id "MSTRG.103150.54"; exon_number "1";
chr2	StringTie	exon	173934370	173934411	1000	-	.	gene_id "MSTRG.103150"; transcript_id "MSTRG.103150.54"; exon_number "2";
chr2	StringTie	exon	173954873	173956232	1000	-	.	gene_id "MSTRG.103150"; transcript_id "MSTRG.103150.54"; exon_number "3";
chr2	StringTie	exon	173963761	173967634	1000	-	.	gene_id "MSTRG.103150"; transcript_id "MSTRG.103150.54"; exon_number "4";
chr2	StringTie	transcript	173927747	173965856	1000	-	.	gene_id "MSTRG.103150"; transcript_id "MSTRG.103150.55";
chr2	StringTie	exon	173927747	173929128	1000	-	.	gene_id "MSTRG.103150"; transcript_id "MSTRG.103150.55"; exon_number "1";
chr2	StringTie	exon	173954873	173956232	1000	-	.	gene_id "MSTRG.103150"; transcript_id "MSTRG.103150.55"; exon_number "2";
chr2	StringTie	exon	173963761	173963883	1000	-	.	gene_id "MSTRG.103150"; transcript_id "MSTRG.103150.55"; exon_number "3";
chr2	StringTie	exon	173964405	173964553	1000	-	.	gene_id "MSTRG.103150"; transcript_id "MSTRG.103150.55"; exon_number "4";
chr2	StringTie	exon	173964851	173965856	1000	-	.	gene_id "MSTRG.103150"; transcript_id "MSTRG.103150.55"; exon_number "5";
chr2	StringTie	transcript	173929005	173966352	1000	-	.	gene_id "MSTRG.103150"; transcript_id "MSTRG.103150.56";
chr2	StringTie	exon	173929005	173929128	1000	-	.	gene_id "MSTRG.103150"; transcript_id "MSTRG.103150.56"; exon_number "1";
chr2	StringTie	exon	173954873	173956232	1000	-	.	gene_id "MSTRG.103150"; transcript_id "MSTRG.103150.56"; exon_number "2";
chr2	StringTie	exon	173963761	173963874	1000	-	.	gene_id "MSTRG.103150"; transcript_id "MSTRG.103150.56"; exon_number "3";
chr2	StringTie	exon	173964405	173964553	1000	-	.	gene_id "MSTRG.103150"; transcript_id "MSTRG.103150.56"; exon_number "4";
chr2	StringTie	exon	173965165	173966352	1000	-	.	gene_id "MSTRG.103150"; transcript_id "MSTRG.103150.56"; exon_number "5";
chr2	StringTie	transcript	173929112	173968343	1000	-	.	gene_id "MSTRG.103150"; transcript_id "MSTRG.103150.57";
chr2	StringTie	exon	173929112	173929128	1000	-	.	gene_id "MSTRG.103150"; transcript_id "MSTRG.103150.57"; exon_number "1";
chr2	StringTie	exon	173934370	173934411	1000	-	.	gene_id "MSTRG.103150"; transcript_id "MSTRG.103150.57"; exon_number "2";
chr2	StringTie	exon	173954873	173956232	1000	-	.	gene_id "MSTRG.103150"; transcript_id "MSTRG.103150.57"; exon_number "3";
chr2	StringTie	exon	173963761	173963883	1000	-	.	gene_id "MSTRG.103150"; transcript_id "MSTRG.103150.57"; exon_number "4";
chr2	StringTie	exon	173965165	173968343	1000	-	.	gene_id "MSTRG.103150"; transcript_id "MSTRG.103150.57"; exon_number "5";
chr2	StringTie	transcript	173933073	173964273	1000	-	.	gene_id "MSTRG.103150"; transcript_id "MSTRG.103150.58";
chr2	StringTie	exon	173933073	173933154	1000	-	.	gene_id "MSTRG.103150"; transcript_id "MSTRG.103150.58"; exon_number "1";
chr2	StringTie	exon	173934370	173934411	1000	-	.	gene_id "MSTRG.103150"; transcript_id "MSTRG.103150.58"; exon_number "2";
chr2	StringTie	exon	173954873	173956232	1000	-	.	gene_id "MSTRG.103150"; transcript_id "MSTRG.103150.58"; exon_number "3";
chr2	StringTie	exon	173963761	173963883	1000	-	.	gene_id "MSTRG.103150"; transcript_id "MSTRG.103150.58"; exon_number "4";
chr2	StringTie	exon	173964189	173964273	1000	-	.	gene_id "MSTRG.103150"; transcript_id "MSTRG.103150.58"; exon_number "5";
chr2	StringTie	transcript	173933095	173968340	1000	-	.	gene_id "MSTRG.103150"; transcript_id "MSTRG.103150.59";
chr2	StringTie	exon	173933095	173933154	1000	-	.	gene_id "MSTRG.103150"; transcript_id "MSTRG.103150.59"; exon_number "1";
chr2	StringTie	exon	173934370	173934411	1000	-	.	gene_id "MSTRG.103150"; transcript_id "MSTRG.103150.59"; exon_number "2";
chr2	StringTie	exon	173954873	173956232	1000	-	.	gene_id "MSTRG.103150"; transcript_id "MSTRG.103150.59"; exon_number "3";
chr2	StringTie	exon	173963761	173964542	1000	-	.	gene_id "MSTRG.103150"; transcript_id "MSTRG.103150.59"; exon_number "4";
chr2	StringTie	exon	173965165	173968340	1000	-	.	gene_id "MSTRG.103150"; transcript_id "MSTRG.103150.59"; exon_number "5";
chr2	StringTie	transcript	173881775	173968334	1000	-	.	gene_id "MSTRG.103150"; transcript_id "MSTRG.103150.6";
chr2	StringTie	exon	173881775	173881797	1000	-	.	gene_id "MSTRG.103150"; transcript_id "MSTRG.103150.6"; exon_number "1";
chr2	StringTie	exon	173907539	173910257	1000	-	.	gene_id "MSTRG.103150"; transcript_id "MSTRG.103150.6"; exon_number "2";
chr2	StringTie	exon	173913070	173913266	1000	-	.	gene_id "MSTRG.103150"; transcript_id "MSTRG.103150.6"; exon_number "3";
chr2	StringTie	exon	173918593	173918785	1000	-	.	gene_id "MSTRG.103150"; transcript_id "MSTRG.103150.6"; exon_number "4";
chr2	StringTie	exon	173934370	173934411	1000	-	.	gene_id "MSTRG.103150"; transcript_id "MSTRG.103150.6"; exon_number "5";
chr2	StringTie	exon	173954873	173956232	1000	-	.	gene_id "MSTRG.103150"; transcript_id "MSTRG.103150.6"; exon_number "6";
chr2	StringTie	exon	173963761	173963883	1000	-	.	gene_id "MSTRG.103150"; transcript_id "MSTRG.103150.6"; exon_number "7";
chr2	StringTie	exon	173965165	173968334	1000	-	.	gene_id "MSTRG.103150"; transcript_id "MSTRG.103150.6"; exon_number "8";
chr2	StringTie	transcript	173933282	173968351	1000	-	.	gene_id "MSTRG.103150"; transcript_id "MSTRG.103150.60";
chr2	StringTie	exon	173933282	173934234	1000	-	.	gene_id "MSTRG.103150"; transcript_id "MSTRG.103150.60"; exon_number "1";
chr2	StringTie	exon	173954873	173956232	1000	-	.	gene_id "MSTRG.103150"; transcript_id "MSTRG.103150.60"; exon_number "2";
chr2	StringTie	exon	173963761	173963883	1000	-	.	gene_id "MSTRG.103150"; transcript_id "MSTRG.103150.60"; exon_number "3";
chr2	StringTie	exon	173964405	173964553	1000	-	.	gene_id "MSTRG.103150"; transcript_id "MSTRG.103150.60"; exon_number "4";
chr2	StringTie	exon	173965165	173968351	1000	-	.	gene_id "MSTRG.103150"; transcript_id "MSTRG.103150.60"; exon_number "5";
chr2	StringTie	transcript	173933342	173964717	1000	-	.	gene_id "MSTRG.103150"; transcript_id "MSTRG.103150.61";
chr2	StringTie	exon	173933342	173933370	1000	-	.	gene_id "MSTRG.103150"; transcript_id "MSTRG.103150.61"; exon_number "1";
chr2	StringTie	exon	173954873	173956232	1000	-	.	gene_id "MSTRG.103150"; transcript_id "MSTRG.103150.61"; exon_number "2";
chr2	StringTie	exon	173963761	173963765	1000	-	.	gene_id "MSTRG.103150"; transcript_id "MSTRG.103150.61"; exon_number "3";
chr2	StringTie	exon	173964691	173964717	1000	-	.	gene_id "MSTRG.103150"; transcript_id "MSTRG.103150.61"; exon_number "4";
chr2	StringTie	transcript	173933994	173966352	1000	-	.	gene_id "MSTRG.103150"; transcript_id "MSTRG.103150.62";
chr2	StringTie	exon	173933994	173934234	1000	-	.	gene_id "MSTRG.103150"; transcript_id "MSTRG.103150.62"; exon_number "1";
chr2	StringTie	exon	173934370	173934411	1000	-	.	gene_id "MSTRG.103150"; transcript_id "MSTRG.103150.62"; exon_number "2";
chr2	StringTie	exon	173954873	173956232	1000	-	.	gene_id "MSTRG.103150"; transcript_id "MSTRG.103150.62"; exon_number "3";
chr2	StringTie	exon	173963761	173963883	1000	-	.	gene_id "MSTRG.103150"; transcript_id "MSTRG.103150.62"; exon_number "4";
chr2	StringTie	exon	173964189	173966352	1000	-	.	gene_id "MSTRG.103150"; transcript_id "MSTRG.103150.62"; exon_number "5";
chr2	StringTie	transcript	173934111	173965856	1000	-	.	gene_id "MSTRG.103150"; transcript_id "MSTRG.103150.63";
chr2	StringTie	exon	173934111	173934234	1000	-	.	gene_id "MSTRG.103150"; transcript_id "MSTRG.103150.63"; exon_number "1";
chr2	StringTie	exon	173954873	173956232	1000	-	.	gene_id "MSTRG.103150"; transcript_id "MSTRG.103150.63"; exon_number "2";
chr2	StringTie	exon	173963761	173963769	1000	-	.	gene_id "MSTRG.103150"; transcript_id "MSTRG.103150.63"; exon_number "3";
chr2	StringTie	exon	173965219	173965856	1000	-	.	gene_id "MSTRG.103150"; transcript_id "MSTRG.103150.63"; exon_number "4";
chr2	StringTie	transcript	173934201	173964885	1000	-	.	gene_id "MSTRG.103150"; transcript_id "MSTRG.103150.64";
chr2	StringTie	exon	173934201	173934234	1000	-	.	gene_id "MSTRG.103150"; transcript_id "MSTRG.103150.64"; exon_number "1";
chr2	StringTie	exon	173954873	173956232	1000	-	.	gene_id "MSTRG.103150"; transcript_id "MSTRG.103150.64"; exon_number "2";
chr2	StringTie	exon	173963761	173963883	1000	-	.	gene_id "MSTRG.103150"; transcript_id "MSTRG.103150.64"; exon_number "3";
chr2	StringTie	exon	173964405	173964553	1000	-	.	gene_id "MSTRG.103150"; transcript_id "MSTRG.103150.64"; exon_number "4";
chr2	StringTie	exon	173964851	173964885	1000	-	.	gene_id "MSTRG.103150"; transcript_id "MSTRG.103150.64"; exon_number "5";
chr2	StringTie	transcript	173934204	173964232	1000	-	.	gene_id "MSTRG.103150"; transcript_id "MSTRG.103150.65";
chr2	StringTie	exon	173934204	173934232	1000	-	.	gene_id "MSTRG.103150"; transcript_id "MSTRG.103150.65"; exon_number "1";
chr2	StringTie	exon	173954873	173956232	1000	-	.	gene_id "MSTRG.103150"; transcript_id "MSTRG.103150.65"; exon_number "2";
chr2	StringTie	exon	173963761	173963874	1000	-	.	gene_id "MSTRG.103150"; transcript_id "MSTRG.103150.65"; exon_number "3";
chr2	StringTie	exon	173964189	173964232	1000	-	.	gene_id "MSTRG.103150"; transcript_id "MSTRG.103150.65"; exon_number "4";
chr2	StringTie	transcript	173934208	173968337	1000	-	.	gene_id "MSTRG.103150"; transcript_id "MSTRG.103150.66";
chr2	StringTie	exon	173934208	173934234	1000	-	.	gene_id "MSTRG.103150"; transcript_id "MSTRG.103150.66"; exon_number "1";
chr2	StringTie	exon	173954873	173956232	1000	-	.	gene_id "MSTRG.103150"; transcript_id "MSTRG.103150.66"; exon_number "2";
chr2	StringTie	exon	173963761	173963874	1000	-	.	gene_id "MSTRG.103150"; transcript_id "MSTRG.103150.66"; exon_number "3";
chr2	StringTie	exon	173964405	173964553	1000	-	.	gene_id "MSTRG.103150"; transcript_id "MSTRG.103150.66"; exon_number "4";
chr2	StringTie	exon	173965165	173968337	1000	-	.	gene_id "MSTRG.103150"; transcript_id "MSTRG.103150.66"; exon_number "5";
chr2	StringTie	transcript	173934333	173968347	1000	-	.	gene_id "MSTRG.103150"; transcript_id "MSTRG.103150.67";
chr2	StringTie	exon	173934333	173934411	1000	-	.	gene_id "MSTRG.103150"; transcript_id "MSTRG.103150.67"; exon_number "1";
chr2	StringTie	exon	173954873	173956042	1000	-	.	gene_id "MSTRG.103150"; transcript_id "MSTRG.103150.67"; exon_number "2";
chr2	StringTie	exon	173956142	173956232	1000	-	.	gene_id "MSTRG.103150"; transcript_id "MSTRG.103150.67"; exon_number "3";
chr2	StringTie	exon	173963761	173963883	1000	-	.	gene_id "MSTRG.103150"; transcript_id "MSTRG.103150.67"; exon_number "4";
chr2	StringTie	exon	173964405	173964553	1000	-	.	gene_id "MSTRG.103150"; transcript_id "MSTRG.103150.67"; exon_number "5";
chr2	StringTie	exon	173965165	173968347	1000	-	.	gene_id "MSTRG.103150"; transcript_id "MSTRG.103150.67"; exon_number "6";
chr2	StringTie	transcript	173934369	173964885	1000	-	.	gene_id "MSTRG.103150"; transcript_id "MSTRG.103150.68";
chr2	StringTie	exon	173934369	173934695	1000	-	.	gene_id "MSTRG.103150"; transcript_id "MSTRG.103150.68"; exon_number "1";
chr2	StringTie	exon	173954873	173956232	1000	-	.	gene_id "MSTRG.103150"; transcript_id "MSTRG.103150.68"; exon_number "2";
chr2	StringTie	exon	173963761	173963883	1000	-	.	gene_id "MSTRG.103150"; transcript_id "MSTRG.103150.68"; exon_number "3";
chr2	StringTie	exon	173964405	173964553	1000	-	.	gene_id "MSTRG.103150"; transcript_id "MSTRG.103150.68"; exon_number "4";
chr2	StringTie	exon	173964851	173964885	1000	-	.	gene_id "MSTRG.103150"; transcript_id "MSTRG.103150.68"; exon_number "5";
chr2	StringTie	transcript	173934619	173964285	1000	-	.	gene_id "MSTRG.103150"; transcript_id "MSTRG.103150.69";
chr2	StringTie	exon	173934619	173934695	1000	-	.	gene_id "MSTRG.103150"; transcript_id "MSTRG.103150.69"; exon_number "1";
chr2	StringTie	exon	173954873	173956232	1000	-	.	gene_id "MSTRG.103150"; transcript_id "MSTRG.103150.69"; exon_number "2";
chr2	StringTie	exon	173963761	173963883	1000	-	.	gene_id "MSTRG.103150"; transcript_id "MSTRG.103150.69"; exon_number "3";
chr2	StringTie	exon	173964189	173964285	1000	-	.	gene_id "MSTRG.103150"; transcript_id "MSTRG.103150.69"; exon_number "4";
chr2	StringTie	transcript	173899827	173968354	1000	-	.	gene_id "MSTRG.103150"; transcript_id "MSTRG.103150.7";
chr2	StringTie	exon	173899827	173910257	1000	-	.	gene_id "MSTRG.103150"; transcript_id "MSTRG.103150.7"; exon_number "1";
chr2	StringTie	exon	173913070	173913266	1000	-	.	gene_id "MSTRG.103150"; transcript_id "MSTRG.103150.7"; exon_number "2";
chr2	StringTie	exon	173918593	173918785	1000	-	.	gene_id "MSTRG.103150"; transcript_id "MSTRG.103150.7"; exon_number "3";
chr2	StringTie	exon	173934370	173934411	1000	-	.	gene_id "MSTRG.103150"; transcript_id "MSTRG.103150.7"; exon_number "4";
chr2	StringTie	exon	173954873	173956232	1000	-	.	gene_id "MSTRG.103150"; transcript_id "MSTRG.103150.7"; exon_number "5";
chr2	StringTie	exon	173963761	173963883	1000	-	.	gene_id "MSTRG.103150"; transcript_id "MSTRG.103150.7"; exon_number "6";
chr2	StringTie	exon	173964405	173964553	1000	-	.	gene_id "MSTRG.103150"; transcript_id "MSTRG.103150.7"; exon_number "7";
chr2	StringTie	exon	173965165	173968354	1000	-	.	gene_id "MSTRG.103150"; transcript_id "MSTRG.103150.7"; exon_number "8";
chr2	StringTie	transcript	173934619	173965897	1000	-	.	gene_id "MSTRG.103150"; transcript_id "MSTRG.103150.70";
chr2	StringTie	exon	173934619	173934695	1000	-	.	gene_id "MSTRG.103150"; transcript_id "MSTRG.103150.70"; exon_number "1";
chr2	StringTie	exon	173954873	173956232	1000	-	.	gene_id "MSTRG.103150"; transcript_id "MSTRG.103150.70"; exon_number "2";
chr2	StringTie	exon	173963761	173963765	1000	-	.	gene_id "MSTRG.103150"; transcript_id "MSTRG.103150.70"; exon_number "3";
chr2	StringTie	exon	173965234	173965897	1000	-	.	gene_id "MSTRG.103150"; transcript_id "MSTRG.103150.70"; exon_number "4";
chr2	StringTie	transcript	173934670	173966712	1000	-	.	gene_id "MSTRG.103150"; transcript_id "MSTRG.103150.71";
chr2	StringTie	exon	173934670	173934695	1000	-	.	gene_id "MSTRG.103150"; transcript_id "MSTRG.103150.71"; exon_number "1";
chr2	StringTie	exon	173954873	173956232	1000	-	.	gene_id "MSTRG.103150"; transcript_id "MSTRG.103150.71"; exon_number "2";
chr2	StringTie	exon	173965165	173966712	1000	-	.	gene_id "MSTRG.103150"; transcript_id "MSTRG.103150.71"; exon_number "3";
chr2	StringTie	transcript	173934670	173965840	1000	-	.	gene_id "MSTRG.103150"; transcript_id "MSTRG.103150.72";
chr2	StringTie	exon	173934670	173934695	1000	-	.	gene_id "MSTRG.103150"; transcript_id "MSTRG.103150.72"; exon_number "1";
chr2	StringTie	exon	173954873	173956232	1000	-	.	gene_id "MSTRG.103150"; transcript_id "MSTRG.103150.72"; exon_number "2";
chr2	StringTie	exon	173963761	173963883	1000	-	.	gene_id "MSTRG.103150"; transcript_id "MSTRG.103150.72"; exon_number "3";
chr2	StringTie	exon	173965165	173965840	1000	-	.	gene_id "MSTRG.103150"; transcript_id "MSTRG.103150.72"; exon_number "4";
chr2	StringTie	transcript	173948529	173965916	1000	-	.	gene_id "MSTRG.103150"; transcript_id "MSTRG.103150.73";
chr2	StringTie	exon	173948529	173948560	1000	-	.	gene_id "MSTRG.103150"; transcript_id "MSTRG.103150.73"; exon_number "1";
chr2	StringTie	exon	173954873	173956232	1000	-	.	gene_id "MSTRG.103150"; transcript_id "MSTRG.103150.73"; exon_number "2";
chr2	StringTie	exon	173963761	173963883	1000	-	.	gene_id "MSTRG.103150"; transcript_id "MSTRG.103150.73"; exon_number "3";
chr2	StringTie	exon	173964405	173964542	1000	-	.	gene_id "MSTRG.103150"; transcript_id "MSTRG.103150.73"; exon_number "4";
chr2	StringTie	exon	173965165	173965916	1000	-	.	gene_id "MSTRG.103150"; transcript_id "MSTRG.103150.73"; exon_number "5";
chr2	StringTie	transcript	173954779	173966013	1000	-	.	gene_id "MSTRG.103150"; transcript_id "MSTRG.103150.74";
chr2	StringTie	exon	173954779	173956232	1000	-	.	gene_id "MSTRG.103150"; transcript_id "MSTRG.103150.74"; exon_number "1";
chr2	StringTie	exon	173965165	173965487	1000	-	.	gene_id "MSTRG.103150"; transcript_id "MSTRG.103150.74"; exon_number "2";
chr2	StringTie	exon	173965636	173966013	1000	-	.	gene_id "MSTRG.103150"; transcript_id "MSTRG.103150.74"; exon_number "3";
chr2	StringTie	transcript	173900072	173968353	1000	-	.	gene_id "MSTRG.103150"; transcript_id "MSTRG.103150.8";
chr2	StringTie	exon	173900072	173907965	1000	-	.	gene_id "MSTRG.103150"; transcript_id "MSTRG.103150.8"; exon_number "1";
chr2	StringTie	exon	173910165	173910257	1000	-	.	gene_id "MSTRG.103150"; transcript_id "MSTRG.103150.8"; exon_number "2";
chr2	StringTie	exon	173913070	173913266	1000	-	.	gene_id "MSTRG.103150"; transcript_id "MSTRG.103150.8"; exon_number "3";
chr2	StringTie	exon	173918593	173918785	1000	-	.	gene_id "MSTRG.103150"; transcript_id "MSTRG.103150.8"; exon_number "4";
chr2	StringTie	exon	173954873	173956232	1000	-	.	gene_id "MSTRG.103150"; transcript_id "MSTRG.103150.8"; exon_number "5";
chr2	StringTie	exon	173963761	173964553	1000	-	.	gene_id "MSTRG.103150"; transcript_id "MSTRG.103150.8"; exon_number "6";
chr2	StringTie	exon	173965165	173968353	1000	-	.	gene_id "MSTRG.103150"; transcript_id "MSTRG.103150.8"; exon_number "7";
chr2	StringTie	transcript	173900072	173967836	1000	-	.	gene_id "MSTRG.103150"; transcript_id "MSTRG.103150.9";
chr2	StringTie	exon	173900072	173907965	1000	-	.	gene_id "MSTRG.103150"; transcript_id "MSTRG.103150.9"; exon_number "1";
chr2	StringTie	exon	173913070	173913266	1000	-	.	gene_id "MSTRG.103150"; transcript_id "MSTRG.103150.9"; exon_number "2";
chr2	StringTie	exon	173918593	173918785	1000	-	.	gene_id "MSTRG.103150"; transcript_id "MSTRG.103150.9"; exon_number "3";
chr2	StringTie	exon	173934370	173934411	1000	-	.	gene_id "MSTRG.103150"; transcript_id "MSTRG.103150.9"; exon_number "4";
chr2	StringTie	exon	173954873	173956232	1000	-	.	gene_id "MSTRG.103150"; transcript_id "MSTRG.103150.9"; exon_number "5";
chr2	StringTie	exon	173963761	173964553	1000	-	.	gene_id "MSTRG.103150"; transcript_id "MSTRG.103150.9"; exon_number "6";
chr2	StringTie	exon	173965165	173965487	1000	-	.	gene_id "MSTRG.103150"; transcript_id "MSTRG.103150.9"; exon_number "7";
chr2	StringTie	exon	173965636	173967836	1000	-	.	gene_id "MSTRG.103150"; transcript_id "MSTRG.103150.9"; exon_number "8";
chr2	StringTie	transcript	173886727	173887532	1000	.	.	gene_id "MSTRG.103151"; transcript_id "MSTRG.103151.1";
chr2	StringTie	exon	173886727	173887532	1000	.	.	gene_id "MSTRG.103151"; transcript_id "MSTRG.103151.1"; exon_number "1";
chr2	StringTie	transcript	173968351	173969418	1000	+	.	gene_id "MSTRG.103152"; transcript_id "ENST00000605739"; gene_name "RP11-394I13.2"; ref_gene_id "ENSG00000271151";
chr2	StringTie	exon	173968351	173969418	1000	+	.	gene_id "MSTRG.103152"; transcript_id "ENST00000605739"; exon_number "1"; gene_name "RP11-394I13.2"; ref_gene_id "ENSG00000271151";
chr2	StringTie	transcript	173969458	173969915	1000	.	.	gene_id "MSTRG.103153"; transcript_id "MSTRG.103153.1";
chr2	StringTie	exon	173969458	173969915	1000	.	.	gene_id "MSTRG.103153"; transcript_id "MSTRG.103153.1"; exon_number "1";
chr2	StringTie	transcript	173970192	173972027	1000	.	.	gene_id "MSTRG.103154"; transcript_id "MSTRG.103154.1";
chr2	StringTie	exon	173970192	173972027	1000	.	.	gene_id "MSTRG.103154"; transcript_id "MSTRG.103154.1"; exon_number "1";
chr2	StringTie	transcript	173978491	173980616	1000	.	.	gene_id "MSTRG.103155"; transcript_id "MSTRG.103155.1";
chr2	StringTie	exon	173978491	173980616	1000	.	.	gene_id "MSTRG.103155"; transcript_id "MSTRG.103155.1"; exon_number "1";
chr2	StringTie	transcript	173981488	173984951	1000	.	.	gene_id "MSTRG.103156"; transcript_id "MSTRG.103156.1";
chr2	StringTie	exon	173981488	173984951	1000	.	.	gene_id "MSTRG.103156"; transcript_id "MSTRG.103156.1"; exon_number "1";
chr2	StringTie	transcript	173985375	173985592	1000	.	.	gene_id "MSTRG.103157"; transcript_id "MSTRG.103157.1";
chr2	StringTie	exon	173985375	173985592	1000	.	.	gene_id "MSTRG.103157"; transcript_id "MSTRG.103157.1"; exon_number "1";
chr2	StringTie	transcript	173986151	173986413	1000	.	.	gene_id "MSTRG.103158"; transcript_id "MSTRG.103158.1";
chr2	StringTie	exon	173986151	173986413	1000	.	.	gene_id "MSTRG.103158"; transcript_id "MSTRG.103158.1"; exon_number "1";
chr2	StringTie	transcript	173986943	173987296	1000	.	.	gene_id "MSTRG.103159"; transcript_id "MSTRG.103159.1";
chr2	StringTie	exon	173986943	173987296	1000	.	.	gene_id "MSTRG.103159"; transcript_id "MSTRG.103159.1"; exon_number "1";
chr1	StringTie	transcript	145670985	145691802	1000	-	.	gene_id "MSTRG.10316"; transcript_id "ENST00000344770"; gene_name "PDZK1"; ref_gene_id "ENSG00000174827";
chr1	StringTie	exon	145670985	145671489	1000	-	.	gene_id "MSTRG.10316"; transcript_id "ENST00000344770"; exon_number "1"; gene_name "PDZK1"; ref_gene_id "ENSG00000174827";
chr1	StringTie	exon	145672730	145673020	1000	-	.	gene_id "MSTRG.10316"; transcript_id "ENST00000344770"; exon_number "2"; gene_name "PDZK1"; ref_gene_id "ENSG00000174827";
chr1	StringTie	exon	145673657	145673881	1000	-	.	gene_id "MSTRG.10316"; transcript_id "ENST00000344770"; exon_number "3"; gene_name "PDZK1"; ref_gene_id "ENSG00000174827";
chr1	StringTie	exon	145678449	145678645	1000	-	.	gene_id "MSTRG.10316"; transcript_id "ENST00000344770"; exon_number "4"; gene_name "PDZK1"; ref_gene_id "ENSG00000174827";
chr1	StringTie	exon	145680912	145681107	1000	-	.	gene_id "MSTRG.10316"; transcript_id "ENST00000344770"; exon_number "5"; gene_name "PDZK1"; ref_gene_id "ENSG00000174827";
chr1	StringTie	exon	145682500	145682636	1000	-	.	gene_id "MSTRG.10316"; transcript_id "ENST00000344770"; exon_number "6"; gene_name "PDZK1"; ref_gene_id "ENSG00000174827";
chr1	StringTie	exon	145686477	145686726	1000	-	.	gene_id "MSTRG.10316"; transcript_id "ENST00000344770"; exon_number "7"; gene_name "PDZK1"; ref_gene_id "ENSG00000174827";
chr1	StringTie	exon	145687812	145688023	1000	-	.	gene_id "MSTRG.10316"; transcript_id "ENST00000344770"; exon_number "8"; gene_name "PDZK1"; ref_gene_id "ENSG00000174827";
chr1	StringTie	exon	145691732	145691802	1000	-	.	gene_id "MSTRG.10316"; transcript_id "ENST00000344770"; exon_number "9"; gene_name "PDZK1"; ref_gene_id "ENSG00000174827";
chr1	StringTie	transcript	145670852	145707400	1000	-	.	gene_id "MSTRG.10316"; transcript_id "ENST00000417171"; gene_name "PDZK1"; ref_gene_id "ENSG00000174827";
chr1	StringTie	exon	145670852	145671489	1000	-	.	gene_id "MSTRG.10316"; transcript_id "ENST00000417171"; exon_number "1"; gene_name "PDZK1"; ref_gene_id "ENSG00000174827";
chr1	StringTie	exon	145672730	145673020	1000	-	.	gene_id "MSTRG.10316"; transcript_id "ENST00000417171"; exon_number "2"; gene_name "PDZK1"; ref_gene_id "ENSG00000174827";
chr1	StringTie	exon	145673657	145673881	1000	-	.	gene_id "MSTRG.10316"; transcript_id "ENST00000417171"; exon_number "3"; gene_name "PDZK1"; ref_gene_id "ENSG00000174827";
chr1	StringTie	exon	145678449	145678645	1000	-	.	gene_id "MSTRG.10316"; transcript_id "ENST00000417171"; exon_number "4"; gene_name "PDZK1"; ref_gene_id "ENSG00000174827";
chr1	StringTie	exon	145680912	145681107	1000	-	.	gene_id "MSTRG.10316"; transcript_id "ENST00000417171"; exon_number "5"; gene_name "PDZK1"; ref_gene_id "ENSG00000174827";
chr1	StringTie	exon	145682500	145682636	1000	-	.	gene_id "MSTRG.10316"; transcript_id "ENST00000417171"; exon_number "6"; gene_name "PDZK1"; ref_gene_id "ENSG00000174827";
chr1	StringTie	exon	145686477	145686726	1000	-	.	gene_id "MSTRG.10316"; transcript_id "ENST00000417171"; exon_number "7"; gene_name "PDZK1"; ref_gene_id "ENSG00000174827";
chr1	StringTie	exon	145687812	145688023	1000	-	.	gene_id "MSTRG.10316"; transcript_id "ENST00000417171"; exon_number "8"; gene_name "PDZK1"; ref_gene_id "ENSG00000174827";
chr1	StringTie	exon	145707317	145707400	1000	-	.	gene_id "MSTRG.10316"; transcript_id "ENST00000417171"; exon_number "9"; gene_name "PDZK1"; ref_gene_id "ENSG00000174827";
chr1	StringTie	transcript	145670986	145673756	1000	-	.	gene_id "MSTRG.10316"; transcript_id "ENST00000429537"; gene_name "PDZK1"; ref_gene_id "ENSG00000174827";
chr1	StringTie	exon	145670986	145671124	1000	-	.	gene_id "MSTRG.10316"; transcript_id "ENST00000429537"; exon_number "1"; gene_name "PDZK1"; ref_gene_id "ENSG00000174827";
chr1	StringTie	exon	145671217	145671264	1000	-	.	gene_id "MSTRG.10316"; transcript_id "ENST00000429537"; exon_number "2"; gene_name "PDZK1"; ref_gene_id "ENSG00000174827";
chr1	StringTie	exon	145672730	145673020	1000	-	.	gene_id "MSTRG.10316"; transcript_id "ENST00000429537"; exon_number "3"; gene_name "PDZK1"; ref_gene_id "ENSG00000174827";
chr1	StringTie	exon	145673657	145673756	1000	-	.	gene_id "MSTRG.10316"; transcript_id "ENST00000429537"; exon_number "4"; gene_name "PDZK1"; ref_gene_id "ENSG00000174827";
chr1	StringTie	transcript	145680912	145708148	1000	-	.	gene_id "MSTRG.10316"; transcript_id "ENST00000443667"; gene_name "PDZK1"; ref_gene_id "ENSG00000174827";
chr1	StringTie	exon	145680912	145681107	1000	-	.	gene_id "MSTRG.10316"; transcript_id "ENST00000443667"; exon_number "1"; gene_name "PDZK1"; ref_gene_id "ENSG00000174827";
chr1	StringTie	exon	145682500	145682636	1000	-	.	gene_id "MSTRG.10316"; transcript_id "ENST00000443667"; exon_number "2"; gene_name "PDZK1"; ref_gene_id "ENSG00000174827";
chr1	StringTie	exon	145686477	145686726	1000	-	.	gene_id "MSTRG.10316"; transcript_id "ENST00000443667"; exon_number "3"; gene_name "PDZK1"; ref_gene_id "ENSG00000174827";
chr1	StringTie	exon	145687812	145688023	1000	-	.	gene_id "MSTRG.10316"; transcript_id "ENST00000443667"; exon_number "4"; gene_name "PDZK1"; ref_gene_id "ENSG00000174827";
chr1	StringTie	exon	145707317	145707400	1000	-	.	gene_id "MSTRG.10316"; transcript_id "ENST00000443667"; exon_number "5"; gene_name "PDZK1"; ref_gene_id "ENSG00000174827";
chr1	StringTie	exon	145708018	145708148	1000	-	.	gene_id "MSTRG.10316"; transcript_id "ENST00000443667"; exon_number "6"; gene_name "PDZK1"; ref_gene_id "ENSG00000174827";
chr1	StringTie	transcript	145670852	145707400	1000	-	.	gene_id "MSTRG.10316"; transcript_id "ENST00000451928"; gene_name "PDZK1"; ref_gene_id "ENSG00000174827";
chr1	StringTie	exon	145670852	145671489	1000	-	.	gene_id "MSTRG.10316"; transcript_id "ENST00000451928"; exon_number "1"; gene_name "PDZK1"; ref_gene_id "ENSG00000174827";
chr1	StringTie	exon	145672730	145673020	1000	-	.	gene_id "MSTRG.10316"; transcript_id "ENST00000451928"; exon_number "2"; gene_name "PDZK1"; ref_gene_id "ENSG00000174827";
chr1	StringTie	exon	145673657	145673881	1000	-	.	gene_id "MSTRG.10316"; transcript_id "ENST00000451928"; exon_number "3"; gene_name "PDZK1"; ref_gene_id "ENSG00000174827";
chr1	StringTie	exon	145678449	145678645	1000	-	.	gene_id "MSTRG.10316"; transcript_id "ENST00000451928"; exon_number "4"; gene_name "PDZK1"; ref_gene_id "ENSG00000174827";
chr1	StringTie	exon	145686477	145686726	1000	-	.	gene_id "MSTRG.10316"; transcript_id "ENST00000451928"; exon_number "5"; gene_name "PDZK1"; ref_gene_id "ENSG00000174827";
chr1	StringTie	exon	145687812	145688023	1000	-	.	gene_id "MSTRG.10316"; transcript_id "ENST00000451928"; exon_number "6"; gene_name "PDZK1"; ref_gene_id "ENSG00000174827";
chr1	StringTie	exon	145707317	145707400	1000	-	.	gene_id "MSTRG.10316"; transcript_id "ENST00000451928"; exon_number "7"; gene_name "PDZK1"; ref_gene_id "ENSG00000174827";
chr1	StringTie	transcript	145670987	145673710	1000	-	.	gene_id "MSTRG.10316"; transcript_id "ENST00000465595"; gene_name "PDZK1"; ref_gene_id "ENSG00000174827";
chr1	StringTie	exon	145670987	145671124	1000	-	.	gene_id "MSTRG.10316"; transcript_id "ENST00000465595"; exon_number "1"; gene_name "PDZK1"; ref_gene_id "ENSG00000174827";
chr1	StringTie	exon	145671217	145671264	1000	-	.	gene_id "MSTRG.10316"; transcript_id "ENST00000465595"; exon_number "2"; gene_name "PDZK1"; ref_gene_id "ENSG00000174827";
chr1	StringTie	exon	145671427	145671489	1000	-	.	gene_id "MSTRG.10316"; transcript_id "ENST00000465595"; exon_number "3"; gene_name "PDZK1"; ref_gene_id "ENSG00000174827";
chr1	StringTie	exon	145671592	145671639	1000	-	.	gene_id "MSTRG.10316"; transcript_id "ENST00000465595"; exon_number "4"; gene_name "PDZK1"; ref_gene_id "ENSG00000174827";
chr1	StringTie	exon	145672730	145673020	1000	-	.	gene_id "MSTRG.10316"; transcript_id "ENST00000465595"; exon_number "5"; gene_name "PDZK1"; ref_gene_id "ENSG00000174827";
chr1	StringTie	exon	145673657	145673710	1000	-	.	gene_id "MSTRG.10316"; transcript_id "ENST00000465595"; exon_number "6"; gene_name "PDZK1"; ref_gene_id "ENSG00000174827";
chr1	StringTie	transcript	145670985	145672848	1000	-	.	gene_id "MSTRG.10316"; transcript_id "ENST00000466386"; gene_name "PDZK1"; ref_gene_id "ENSG00000174827";
chr1	StringTie	exon	145670985	145671124	1000	-	.	gene_id "MSTRG.10316"; transcript_id "ENST00000466386"; exon_number "1"; gene_name "PDZK1"; ref_gene_id "ENSG00000174827";
chr1	StringTie	exon	145671217	145671264	1000	-	.	gene_id "MSTRG.10316"; transcript_id "ENST00000466386"; exon_number "2"; gene_name "PDZK1"; ref_gene_id "ENSG00000174827";
chr1	StringTie	exon	145671427	145671489	1000	-	.	gene_id "MSTRG.10316"; transcript_id "ENST00000466386"; exon_number "3"; gene_name "PDZK1"; ref_gene_id "ENSG00000174827";
chr1	StringTie	exon	145672730	145672848	1000	-	.	gene_id "MSTRG.10316"; transcript_id "ENST00000466386"; exon_number "4"; gene_name "PDZK1"; ref_gene_id "ENSG00000174827";
chr1	StringTie	transcript	145648087	145708472	1000	-	.	gene_id "MSTRG.10316"; transcript_id "MSTRG.10316.1";
chr1	StringTie	exon	145648087	145671124	1000	-	.	gene_id "MSTRG.10316"; transcript_id "MSTRG.10316.1"; exon_number "1";
chr1	StringTie	exon	145671217	145671489	1000	-	.	gene_id "MSTRG.10316"; transcript_id "MSTRG.10316.1"; exon_number "2";
chr1	StringTie	exon	145672730	145673020	1000	-	.	gene_id "MSTRG.10316"; transcript_id "MSTRG.10316.1"; exon_number "3";
chr1	StringTie	exon	145673657	145673881	1000	-	.	gene_id "MSTRG.10316"; transcript_id "MSTRG.10316.1"; exon_number "4";
chr1	StringTie	exon	145678449	145678645	1000	-	.	gene_id "MSTRG.10316"; transcript_id "MSTRG.10316.1"; exon_number "5";
chr1	StringTie	exon	145680912	145681107	1000	-	.	gene_id "MSTRG.10316"; transcript_id "MSTRG.10316.1"; exon_number "6";
chr1	StringTie	exon	145682500	145682636	1000	-	.	gene_id "MSTRG.10316"; transcript_id "MSTRG.10316.1"; exon_number "7";
chr1	StringTie	exon	145686477	145686726	1000	-	.	gene_id "MSTRG.10316"; transcript_id "MSTRG.10316.1"; exon_number "8";
chr1	StringTie	exon	145687812	145688023	1000	-	.	gene_id "MSTRG.10316"; transcript_id "MSTRG.10316.1"; exon_number "9";
chr1	StringTie	exon	145707317	145707400	1000	-	.	gene_id "MSTRG.10316"; transcript_id "MSTRG.10316.1"; exon_number "10";
chr1	StringTie	exon	145708018	145708472	1000	-	.	gene_id "MSTRG.10316"; transcript_id "MSTRG.10316.1"; exon_number "11";
chr1	StringTie	transcript	145670647	145708228	1000	-	.	gene_id "MSTRG.10316"; transcript_id "MSTRG.10316.10";
chr1	StringTie	exon	145670647	145671489	1000	-	.	gene_id "MSTRG.10316"; transcript_id "MSTRG.10316.10"; exon_number "1";
chr1	StringTie	exon	145672730	145681107	1000	-	.	gene_id "MSTRG.10316"; transcript_id "MSTRG.10316.10"; exon_number "2";
chr1	StringTie	exon	145686477	145686726	1000	-	.	gene_id "MSTRG.10316"; transcript_id "MSTRG.10316.10"; exon_number "3";
chr1	StringTie	exon	145687812	145688023	1000	-	.	gene_id "MSTRG.10316"; transcript_id "MSTRG.10316.10"; exon_number "4";
chr1	StringTie	exon	145707317	145707366	1000	-	.	gene_id "MSTRG.10316"; transcript_id "MSTRG.10316.10"; exon_number "5";
chr1	StringTie	exon	145708018	145708228	1000	-	.	gene_id "MSTRG.10316"; transcript_id "MSTRG.10316.10"; exon_number "6";
chr1	StringTie	transcript	145670647	145708320	1000	-	.	gene_id "MSTRG.10316"; transcript_id "MSTRG.10316.11";
chr1	StringTie	exon	145670647	145671124	1000	-	.	gene_id "MSTRG.10316"; transcript_id "MSTRG.10316.11"; exon_number "1";
chr1	StringTie	exon	145671217	145671489	1000	-	.	gene_id "MSTRG.10316"; transcript_id "MSTRG.10316.11"; exon_number "2";
chr1	StringTie	exon	145672730	145672788	1000	-	.	gene_id "MSTRG.10316"; transcript_id "MSTRG.10316.11"; exon_number "3";
chr1	StringTie	exon	145672922	145673020	1000	-	.	gene_id "MSTRG.10316"; transcript_id "MSTRG.10316.11"; exon_number "4";
chr1	StringTie	exon	145673657	145673881	1000	-	.	gene_id "MSTRG.10316"; transcript_id "MSTRG.10316.11"; exon_number "5";
chr1	StringTie	exon	145678449	145678645	1000	-	.	gene_id "MSTRG.10316"; transcript_id "MSTRG.10316.11"; exon_number "6";
chr1	StringTie	exon	145680912	145681107	1000	-	.	gene_id "MSTRG.10316"; transcript_id "MSTRG.10316.11"; exon_number "7";
chr1	StringTie	exon	145682500	145682636	1000	-	.	gene_id "MSTRG.10316"; transcript_id "MSTRG.10316.11"; exon_number "8";
chr1	StringTie	exon	145686477	145686726	1000	-	.	gene_id "MSTRG.10316"; transcript_id "MSTRG.10316.11"; exon_number "9";
chr1	StringTie	exon	145687812	145688023	1000	-	.	gene_id "MSTRG.10316"; transcript_id "MSTRG.10316.11"; exon_number "10";
chr1	StringTie	exon	145707317	145707400	1000	-	.	gene_id "MSTRG.10316"; transcript_id "MSTRG.10316.11"; exon_number "11";
chr1	StringTie	exon	145708018	145708320	1000	-	.	gene_id "MSTRG.10316"; transcript_id "MSTRG.10316.11"; exon_number "12";
chr1	StringTie	transcript	145670647	145708313	1000	-	.	gene_id "MSTRG.10316"; transcript_id "MSTRG.10316.12";
chr1	StringTie	exon	145670647	145671489	1000	-	.	gene_id "MSTRG.10316"; transcript_id "MSTRG.10316.12"; exon_number "1";
chr1	StringTie	exon	145672730	145673020	1000	-	.	gene_id "MSTRG.10316"; transcript_id "MSTRG.10316.12"; exon_number "2";
chr1	StringTie	exon	145673657	145673849	1000	-	.	gene_id "MSTRG.10316"; transcript_id "MSTRG.10316.12"; exon_number "3";
chr1	StringTie	exon	145674270	145674326	1000	-	.	gene_id "MSTRG.10316"; transcript_id "MSTRG.10316.12"; exon_number "4";
chr1	StringTie	exon	145676158	145676213	1000	-	.	gene_id "MSTRG.10316"; transcript_id "MSTRG.10316.12"; exon_number "5";
chr1	StringTie	exon	145678449	145678645	1000	-	.	gene_id "MSTRG.10316"; transcript_id "MSTRG.10316.12"; exon_number "6";
chr1	StringTie	exon	145680912	145681107	1000	-	.	gene_id "MSTRG.10316"; transcript_id "MSTRG.10316.12"; exon_number "7";
chr1	StringTie	exon	145682500	145682636	1000	-	.	gene_id "MSTRG.10316"; transcript_id "MSTRG.10316.12"; exon_number "8";
chr1	StringTie	exon	145686477	145686726	1000	-	.	gene_id "MSTRG.10316"; transcript_id "MSTRG.10316.12"; exon_number "9";
chr1	StringTie	exon	145687812	145688023	1000	-	.	gene_id "MSTRG.10316"; transcript_id "MSTRG.10316.12"; exon_number "10";
chr1	StringTie	exon	145691732	145691802	1000	-	.	gene_id "MSTRG.10316"; transcript_id "MSTRG.10316.12"; exon_number "11";
chr1	StringTie	exon	145707317	145707400	1000	-	.	gene_id "MSTRG.10316"; transcript_id "MSTRG.10316.12"; exon_number "12";
chr1	StringTie	exon	145708018	145708313	1000	-	.	gene_id "MSTRG.10316"; transcript_id "MSTRG.10316.12"; exon_number "13";
chr1	StringTie	transcript	145670647	145708420	1000	-	.	gene_id "MSTRG.10316"; transcript_id "MSTRG.10316.13";
chr1	StringTie	exon	145670647	145671124	1000	-	.	gene_id "MSTRG.10316"; transcript_id "MSTRG.10316.13"; exon_number "1";
chr1	StringTie	exon	145671217	145671264	1000	-	.	gene_id "MSTRG.10316"; transcript_id "MSTRG.10316.13"; exon_number "2";
chr1	StringTie	exon	145671427	145671489	1000	-	.	gene_id "MSTRG.10316"; transcript_id "MSTRG.10316.13"; exon_number "3";
chr1	StringTie	exon	145672730	145673020	1000	-	.	gene_id "MSTRG.10316"; transcript_id "MSTRG.10316.13"; exon_number "4";
chr1	StringTie	exon	145673657	145673849	1000	-	.	gene_id "MSTRG.10316"; transcript_id "MSTRG.10316.13"; exon_number "5";
chr1	StringTie	exon	145674270	145674326	1000	-	.	gene_id "MSTRG.10316"; transcript_id "MSTRG.10316.13"; exon_number "6";
chr1	StringTie	exon	145676158	145676213	1000	-	.	gene_id "MSTRG.10316"; transcript_id "MSTRG.10316.13"; exon_number "7";
chr1	StringTie	exon	145678449	145678645	1000	-	.	gene_id "MSTRG.10316"; transcript_id "MSTRG.10316.13"; exon_number "8";
chr1	StringTie	exon	145680912	145681107	1000	-	.	gene_id "MSTRG.10316"; transcript_id "MSTRG.10316.13"; exon_number "9";
chr1	StringTie	exon	145682500	145682636	1000	-	.	gene_id "MSTRG.10316"; transcript_id "MSTRG.10316.13"; exon_number "10";
chr1	StringTie	exon	145686477	145686726	1000	-	.	gene_id "MSTRG.10316"; transcript_id "MSTRG.10316.13"; exon_number "11";
chr1	StringTie	exon	145687812	145688023	1000	-	.	gene_id "MSTRG.10316"; transcript_id "MSTRG.10316.13"; exon_number "12";
chr1	StringTie	exon	145691732	145691802	1000	-	.	gene_id "MSTRG.10316"; transcript_id "MSTRG.10316.13"; exon_number "13";
chr1	StringTie	exon	145707317	145707400	1000	-	.	gene_id "MSTRG.10316"; transcript_id "MSTRG.10316.13"; exon_number "14";
chr1	StringTie	exon	145708018	145708420	1000	-	.	gene_id "MSTRG.10316"; transcript_id "MSTRG.10316.13"; exon_number "15";
chr1	StringTie	transcript	145670648	145708401	1000	-	.	gene_id "MSTRG.10316"; transcript_id "MSTRG.10316.14";
chr1	StringTie	exon	145670648	145671489	1000	-	.	gene_id "MSTRG.10316"; transcript_id "MSTRG.10316.14"; exon_number "1";
chr1	StringTie	exon	145672730	145673020	1000	-	.	gene_id "MSTRG.10316"; transcript_id "MSTRG.10316.14"; exon_number "2";
chr1	StringTie	exon	145673657	145673881	1000	-	.	gene_id "MSTRG.10316"; transcript_id "MSTRG.10316.14"; exon_number "3";
chr1	StringTie	exon	145678449	145678645	1000	-	.	gene_id "MSTRG.10316"; transcript_id "MSTRG.10316.14"; exon_number "4";
chr1	StringTie	exon	145680912	145681107	1000	-	.	gene_id "MSTRG.10316"; transcript_id "MSTRG.10316.14"; exon_number "5";
chr1	StringTie	exon	145682500	145682636	1000	-	.	gene_id "MSTRG.10316"; transcript_id "MSTRG.10316.14"; exon_number "6";
chr1	StringTie	exon	145686477	145686726	1000	-	.	gene_id "MSTRG.10316"; transcript_id "MSTRG.10316.14"; exon_number "7";
chr1	StringTie	exon	145687812	145688023	1000	-	.	gene_id "MSTRG.10316"; transcript_id "MSTRG.10316.14"; exon_number "8";
chr1	StringTie	exon	145707317	145707395	1000	-	.	gene_id "MSTRG.10316"; transcript_id "MSTRG.10316.14"; exon_number "9";
chr1	StringTie	exon	145708018	145708401	1000	-	.	gene_id "MSTRG.10316"; transcript_id "MSTRG.10316.14"; exon_number "10";
chr1	StringTie	transcript	145670648	145708327	1000	-	.	gene_id "MSTRG.10316"; transcript_id "MSTRG.10316.15";
chr1	StringTie	exon	145670648	145671489	1000	-	.	gene_id "MSTRG.10316"; transcript_id "MSTRG.10316.15"; exon_number "1";
chr1	StringTie	exon	145672730	145673020	1000	-	.	gene_id "MSTRG.10316"; transcript_id "MSTRG.10316.15"; exon_number "2";
chr1	StringTie	exon	145673657	145673849	1000	-	.	gene_id "MSTRG.10316"; transcript_id "MSTRG.10316.15"; exon_number "3";
chr1	StringTie	exon	145674270	145674326	1000	-	.	gene_id "MSTRG.10316"; transcript_id "MSTRG.10316.15"; exon_number "4";
chr1	StringTie	exon	145676158	145676213	1000	-	.	gene_id "MSTRG.10316"; transcript_id "MSTRG.10316.15"; exon_number "5";
chr1	StringTie	exon	145678449	145678645	1000	-	.	gene_id "MSTRG.10316"; transcript_id "MSTRG.10316.15"; exon_number "6";
chr1	StringTie	exon	145680912	145681107	1000	-	.	gene_id "MSTRG.10316"; transcript_id "MSTRG.10316.15"; exon_number "7";
chr1	StringTie	exon	145682500	145682636	1000	-	.	gene_id "MSTRG.10316"; transcript_id "MSTRG.10316.15"; exon_number "8";
chr1	StringTie	exon	145686477	145686726	1000	-	.	gene_id "MSTRG.10316"; transcript_id "MSTRG.10316.15"; exon_number "9";
chr1	StringTie	exon	145687812	145688023	1000	-	.	gene_id "MSTRG.10316"; transcript_id "MSTRG.10316.15"; exon_number "10";
chr1	StringTie	exon	145691732	145691802	1000	-	.	gene_id "MSTRG.10316"; transcript_id "MSTRG.10316.15"; exon_number "11";
chr1	StringTie	exon	145707317	145708327	1000	-	.	gene_id "MSTRG.10316"; transcript_id "MSTRG.10316.15"; exon_number "12";
chr1	StringTie	transcript	145670648	145707875	1000	-	.	gene_id "MSTRG.10316"; transcript_id "MSTRG.10316.16";
chr1	StringTie	exon	145670648	145671124	1000	-	.	gene_id "MSTRG.10316"; transcript_id "MSTRG.10316.16"; exon_number "1";
chr1	StringTie	exon	145671217	145671264	1000	-	.	gene_id "MSTRG.10316"; transcript_id "MSTRG.10316.16"; exon_number "2";
chr1	StringTie	exon	145672730	145673020	1000	-	.	gene_id "MSTRG.10316"; transcript_id "MSTRG.10316.16"; exon_number "3";
chr1	StringTie	exon	145673657	145673881	1000	-	.	gene_id "MSTRG.10316"; transcript_id "MSTRG.10316.16"; exon_number "4";
chr1	StringTie	exon	145676158	145676213	1000	-	.	gene_id "MSTRG.10316"; transcript_id "MSTRG.10316.16"; exon_number "5";
chr1	StringTie	exon	145678449	145678645	1000	-	.	gene_id "MSTRG.10316"; transcript_id "MSTRG.10316.16"; exon_number "6";
chr1	StringTie	exon	145680912	145681107	1000	-	.	gene_id "MSTRG.10316"; transcript_id "MSTRG.10316.16"; exon_number "7";
chr1	StringTie	exon	145682500	145682636	1000	-	.	gene_id "MSTRG.10316"; transcript_id "MSTRG.10316.16"; exon_number "8";
chr1	StringTie	exon	145686477	145686726	1000	-	.	gene_id "MSTRG.10316"; transcript_id "MSTRG.10316.16"; exon_number "9";
chr1	StringTie	exon	145687812	145688023	1000	-	.	gene_id "MSTRG.10316"; transcript_id "MSTRG.10316.16"; exon_number "10";
chr1	StringTie	exon	145691732	145691802	1000	-	.	gene_id "MSTRG.10316"; transcript_id "MSTRG.10316.16"; exon_number "11";
chr1	StringTie	exon	145707317	145707875	1000	-	.	gene_id "MSTRG.10316"; transcript_id "MSTRG.10316.16"; exon_number "12";
chr1	StringTie	transcript	145670649	145708373	1000	-	.	gene_id "MSTRG.10316"; transcript_id "MSTRG.10316.17";
chr1	StringTie	exon	145670649	145671489	1000	-	.	gene_id "MSTRG.10316"; transcript_id "MSTRG.10316.17"; exon_number "1";
chr1	StringTie	exon	145672730	145673020	1000	-	.	gene_id "MSTRG.10316"; transcript_id "MSTRG.10316.17"; exon_number "2";
chr1	StringTie	exon	145673657	145673881	1000	-	.	gene_id "MSTRG.10316"; transcript_id "MSTRG.10316.17"; exon_number "3";
chr1	StringTie	exon	145676158	145676213	1000	-	.	gene_id "MSTRG.10316"; transcript_id "MSTRG.10316.17"; exon_number "4";
chr1	StringTie	exon	145678449	145678645	1000	-	.	gene_id "MSTRG.10316"; transcript_id "MSTRG.10316.17"; exon_number "5";
chr1	StringTie	exon	145680912	145681107	1000	-	.	gene_id "MSTRG.10316"; transcript_id "MSTRG.10316.17"; exon_number "6";
chr1	StringTie	exon	145682500	145682636	1000	-	.	gene_id "MSTRG.10316"; transcript_id "MSTRG.10316.17"; exon_number "7";
chr1	StringTie	exon	145686477	145686726	1000	-	.	gene_id "MSTRG.10316"; transcript_id "MSTRG.10316.17"; exon_number "8";
chr1	StringTie	exon	145687812	145688023	1000	-	.	gene_id "MSTRG.10316"; transcript_id "MSTRG.10316.17"; exon_number "9";
chr1	StringTie	exon	145707317	145707400	1000	-	.	gene_id "MSTRG.10316"; transcript_id "MSTRG.10316.17"; exon_number "10";
chr1	StringTie	exon	145708018	145708373	1000	-	.	gene_id "MSTRG.10316"; transcript_id "MSTRG.10316.17"; exon_number "11";
chr1	StringTie	transcript	145670653	145707784	1000	-	.	gene_id "MSTRG.10316"; transcript_id "MSTRG.10316.18";
chr1	StringTie	exon	145670653	145671124	1000	-	.	gene_id "MSTRG.10316"; transcript_id "MSTRG.10316.18"; exon_number "1";
chr1	StringTie	exon	145671217	145671264	1000	-	.	gene_id "MSTRG.10316"; transcript_id "MSTRG.10316.18"; exon_number "2";
chr1	StringTie	exon	145672730	145673020	1000	-	.	gene_id "MSTRG.10316"; transcript_id "MSTRG.10316.18"; exon_number "3";
chr1	StringTie	exon	145673657	145673881	1000	-	.	gene_id "MSTRG.10316"; transcript_id "MSTRG.10316.18"; exon_number "4";
chr1	StringTie	exon	145676158	145676213	1000	-	.	gene_id "MSTRG.10316"; transcript_id "MSTRG.10316.18"; exon_number "5";
chr1	StringTie	exon	145678449	145678645	1000	-	.	gene_id "MSTRG.10316"; transcript_id "MSTRG.10316.18"; exon_number "6";
chr1	StringTie	exon	145680912	145681107	1000	-	.	gene_id "MSTRG.10316"; transcript_id "MSTRG.10316.18"; exon_number "7";
chr1	StringTie	exon	145682500	145682636	1000	-	.	gene_id "MSTRG.10316"; transcript_id "MSTRG.10316.18"; exon_number "8";
chr1	StringTie	exon	145686477	145686726	1000	-	.	gene_id "MSTRG.10316"; transcript_id "MSTRG.10316.18"; exon_number "9";
chr1	StringTie	exon	145687812	145688023	1000	-	.	gene_id "MSTRG.10316"; transcript_id "MSTRG.10316.18"; exon_number "10";
chr1	StringTie	exon	145707317	145707784	1000	-	.	gene_id "MSTRG.10316"; transcript_id "MSTRG.10316.18"; exon_number "11";
chr1	StringTie	transcript	145670654	145708290	1000	-	.	gene_id "MSTRG.10316"; transcript_id "MSTRG.10316.19";
chr1	StringTie	exon	145670654	145671124	1000	-	.	gene_id "MSTRG.10316"; transcript_id "MSTRG.10316.19"; exon_number "1";
chr1	StringTie	exon	145671217	145671264	1000	-	.	gene_id "MSTRG.10316"; transcript_id "MSTRG.10316.19"; exon_number "2";
chr1	StringTie	exon	145671427	145671489	1000	-	.	gene_id "MSTRG.10316"; transcript_id "MSTRG.10316.19"; exon_number "3";
chr1	StringTie	exon	145672730	145673020	1000	-	.	gene_id "MSTRG.10316"; transcript_id "MSTRG.10316.19"; exon_number "4";
chr1	StringTie	exon	145673657	145673881	1000	-	.	gene_id "MSTRG.10316"; transcript_id "MSTRG.10316.19"; exon_number "5";
chr1	StringTie	exon	145678449	145678645	1000	-	.	gene_id "MSTRG.10316"; transcript_id "MSTRG.10316.19"; exon_number "6";
chr1	StringTie	exon	145680912	145681107	1000	-	.	gene_id "MSTRG.10316"; transcript_id "MSTRG.10316.19"; exon_number "7";
chr1	StringTie	exon	145682500	145682636	1000	-	.	gene_id "MSTRG.10316"; transcript_id "MSTRG.10316.19"; exon_number "8";
chr1	StringTie	exon	145686477	145686726	1000	-	.	gene_id "MSTRG.10316"; transcript_id "MSTRG.10316.19"; exon_number "9";
chr1	StringTie	exon	145687812	145688023	1000	-	.	gene_id "MSTRG.10316"; transcript_id "MSTRG.10316.19"; exon_number "10";
chr1	StringTie	exon	145707317	145707400	1000	-	.	gene_id "MSTRG.10316"; transcript_id "MSTRG.10316.19"; exon_number "11";
chr1	StringTie	exon	145708018	145708290	1000	-	.	gene_id "MSTRG.10316"; transcript_id "MSTRG.10316.19"; exon_number "12";
chr1	StringTie	transcript	145648971	145696009	1000	-	.	gene_id "MSTRG.10316"; transcript_id "MSTRG.10316.2";
chr1	StringTie	exon	145648971	145688023	1000	-	.	gene_id "MSTRG.10316"; transcript_id "MSTRG.10316.2"; exon_number "1";
chr1	StringTie	exon	145695963	145696009	1000	-	.	gene_id "MSTRG.10316"; transcript_id "MSTRG.10316.2"; exon_number "2";
chr1	StringTie	transcript	145670655	145708326	1000	-	.	gene_id "MSTRG.10316"; transcript_id "MSTRG.10316.20";
chr1	StringTie	exon	145670655	145671124	1000	-	.	gene_id "MSTRG.10316"; transcript_id "MSTRG.10316.20"; exon_number "1";
chr1	StringTie	exon	145671217	145671489	1000	-	.	gene_id "MSTRG.10316"; transcript_id "MSTRG.10316.20"; exon_number "2";
chr1	StringTie	exon	145672730	145673020	1000	-	.	gene_id "MSTRG.10316"; transcript_id "MSTRG.10316.20"; exon_number "3";
chr1	StringTie	exon	145673657	145673881	1000	-	.	gene_id "MSTRG.10316"; transcript_id "MSTRG.10316.20"; exon_number "4";
chr1	StringTie	exon	145678449	145678645	1000	-	.	gene_id "MSTRG.10316"; transcript_id "MSTRG.10316.20"; exon_number "5";
chr1	StringTie	exon	145680912	145681107	1000	-	.	gene_id "MSTRG.10316"; transcript_id "MSTRG.10316.20"; exon_number "6";
chr1	StringTie	exon	145682500	145682636	1000	-	.	gene_id "MSTRG.10316"; transcript_id "MSTRG.10316.20"; exon_number "7";
chr1	StringTie	exon	145686477	145686726	1000	-	.	gene_id "MSTRG.10316"; transcript_id "MSTRG.10316.20"; exon_number "8";
chr1	StringTie	exon	145687812	145688023	1000	-	.	gene_id "MSTRG.10316"; transcript_id "MSTRG.10316.20"; exon_number "9";
chr1	StringTie	exon	145691732	145691802	1000	-	.	gene_id "MSTRG.10316"; transcript_id "MSTRG.10316.20"; exon_number "10";
chr1	StringTie	exon	145707317	145707395	1000	-	.	gene_id "MSTRG.10316"; transcript_id "MSTRG.10316.20"; exon_number "11";
chr1	StringTie	exon	145708018	145708326	1000	-	.	gene_id "MSTRG.10316"; transcript_id "MSTRG.10316.20"; exon_number "12";
chr1	StringTie	transcript	145670656	145708211	1000	-	.	gene_id "MSTRG.10316"; transcript_id "MSTRG.10316.21";
chr1	StringTie	exon	145670656	145671124	1000	-	.	gene_id "MSTRG.10316"; transcript_id "MSTRG.10316.21"; exon_number "1";
chr1	StringTie	exon	145671217	145671264	1000	-	.	gene_id "MSTRG.10316"; transcript_id "MSTRG.10316.21"; exon_number "2";
chr1	StringTie	exon	145671427	145671489	1000	-	.	gene_id "MSTRG.10316"; transcript_id "MSTRG.10316.21"; exon_number "3";
chr1	StringTie	exon	145671592	145671639	1000	-	.	gene_id "MSTRG.10316"; transcript_id "MSTRG.10316.21"; exon_number "4";
chr1	StringTie	exon	145672730	145673020	1000	-	.	gene_id "MSTRG.10316"; transcript_id "MSTRG.10316.21"; exon_number "5";
chr1	StringTie	exon	145673657	145673881	1000	-	.	gene_id "MSTRG.10316"; transcript_id "MSTRG.10316.21"; exon_number "6";
chr1	StringTie	exon	145678449	145678645	1000	-	.	gene_id "MSTRG.10316"; transcript_id "MSTRG.10316.21"; exon_number "7";
chr1	StringTie	exon	145680912	145681107	1000	-	.	gene_id "MSTRG.10316"; transcript_id "MSTRG.10316.21"; exon_number "8";
chr1	StringTie	exon	145682500	145682636	1000	-	.	gene_id "MSTRG.10316"; transcript_id "MSTRG.10316.21"; exon_number "9";
chr1	StringTie	exon	145686477	145686726	1000	-	.	gene_id "MSTRG.10316"; transcript_id "MSTRG.10316.21"; exon_number "10";
chr1	StringTie	exon	145687812	145688023	1000	-	.	gene_id "MSTRG.10316"; transcript_id "MSTRG.10316.21"; exon_number "11";
chr1	StringTie	exon	145691732	145691802	1000	-	.	gene_id "MSTRG.10316"; transcript_id "MSTRG.10316.21"; exon_number "12";
chr1	StringTie	exon	145707317	145707400	1000	-	.	gene_id "MSTRG.10316"; transcript_id "MSTRG.10316.21"; exon_number "13";
chr1	StringTie	exon	145708018	145708211	1000	-	.	gene_id "MSTRG.10316"; transcript_id "MSTRG.10316.21"; exon_number "14";
chr1	StringTie	transcript	145670663	145721626	1000	-	.	gene_id "MSTRG.10316"; transcript_id "MSTRG.10316.22";
chr1	StringTie	exon	145670663	145671489	1000	-	.	gene_id "MSTRG.10316"; transcript_id "MSTRG.10316.22"; exon_number "1";
chr1	StringTie	exon	145672730	145673020	1000	-	.	gene_id "MSTRG.10316"; transcript_id "MSTRG.10316.22"; exon_number "2";
chr1	StringTie	exon	145673657	145673881	1000	-	.	gene_id "MSTRG.10316"; transcript_id "MSTRG.10316.22"; exon_number "3";
chr1	StringTie	exon	145678449	145678645	1000	-	.	gene_id "MSTRG.10316"; transcript_id "MSTRG.10316.22"; exon_number "4";
chr1	StringTie	exon	145680912	145681107	1000	-	.	gene_id "MSTRG.10316"; transcript_id "MSTRG.10316.22"; exon_number "5";
chr1	StringTie	exon	145682500	145682636	1000	-	.	gene_id "MSTRG.10316"; transcript_id "MSTRG.10316.22"; exon_number "6";
chr1	StringTie	exon	145686477	145686726	1000	-	.	gene_id "MSTRG.10316"; transcript_id "MSTRG.10316.22"; exon_number "7";
chr1	StringTie	exon	145687812	145688023	1000	-	.	gene_id "MSTRG.10316"; transcript_id "MSTRG.10316.22"; exon_number "8";
chr1	StringTie	exon	145721493	145721626	1000	-	.	gene_id "MSTRG.10316"; transcript_id "MSTRG.10316.22"; exon_number "9";
chr1	StringTie	transcript	145670663	145708345	1000	-	.	gene_id "MSTRG.10316"; transcript_id "MSTRG.10316.23";
chr1	StringTie	exon	145670663	145671489	1000	-	.	gene_id "MSTRG.10316"; transcript_id "MSTRG.10316.23"; exon_number "1";
chr1	StringTie	exon	145672730	145673020	1000	-	.	gene_id "MSTRG.10316"; transcript_id "MSTRG.10316.23"; exon_number "2";
chr1	StringTie	exon	145673657	145673849	1000	-	.	gene_id "MSTRG.10316"; transcript_id "MSTRG.10316.23"; exon_number "3";
chr1	StringTie	exon	145674270	145674326	1000	-	.	gene_id "MSTRG.10316"; transcript_id "MSTRG.10316.23"; exon_number "4";
chr1	StringTie	exon	145676158	145676213	1000	-	.	gene_id "MSTRG.10316"; transcript_id "MSTRG.10316.23"; exon_number "5";
chr1	StringTie	exon	145678449	145678645	1000	-	.	gene_id "MSTRG.10316"; transcript_id "MSTRG.10316.23"; exon_number "6";
chr1	StringTie	exon	145680912	145681107	1000	-	.	gene_id "MSTRG.10316"; transcript_id "MSTRG.10316.23"; exon_number "7";
chr1	StringTie	exon	145682500	145682636	1000	-	.	gene_id "MSTRG.10316"; transcript_id "MSTRG.10316.23"; exon_number "8";
chr1	StringTie	exon	145686477	145686726	1000	-	.	gene_id "MSTRG.10316"; transcript_id "MSTRG.10316.23"; exon_number "9";
chr1	StringTie	exon	145687812	145688023	1000	-	.	gene_id "MSTRG.10316"; transcript_id "MSTRG.10316.23"; exon_number "10";
chr1	StringTie	exon	145691732	145691802	1000	-	.	gene_id "MSTRG.10316"; transcript_id "MSTRG.10316.23"; exon_number "11";
chr1	StringTie	exon	145707317	145707395	1000	-	.	gene_id "MSTRG.10316"; transcript_id "MSTRG.10316.23"; exon_number "12";
chr1	StringTie	exon	145708018	145708345	1000	-	.	gene_id "MSTRG.10316"; transcript_id "MSTRG.10316.23"; exon_number "13";
chr1	StringTie	transcript	145670663	145708295	1000	-	.	gene_id "MSTRG.10316"; transcript_id "MSTRG.10316.24";
chr1	StringTie	exon	145670663	145671124	1000	-	.	gene_id "MSTRG.10316"; transcript_id "MSTRG.10316.24"; exon_number "1";
chr1	StringTie	exon	145671217	145671489	1000	-	.	gene_id "MSTRG.10316"; transcript_id "MSTRG.10316.24"; exon_number "2";
chr1	StringTie	exon	145672730	145673020	1000	-	.	gene_id "MSTRG.10316"; transcript_id "MSTRG.10316.24"; exon_number "3";
chr1	StringTie	exon	145673657	145673849	1000	-	.	gene_id "MSTRG.10316"; transcript_id "MSTRG.10316.24"; exon_number "4";
chr1	StringTie	exon	145674270	145674326	1000	-	.	gene_id "MSTRG.10316"; transcript_id "MSTRG.10316.24"; exon_number "5";
chr1	StringTie	exon	145676158	145676213	1000	-	.	gene_id "MSTRG.10316"; transcript_id "MSTRG.10316.24"; exon_number "6";
chr1	StringTie	exon	145678449	145678645	1000	-	.	gene_id "MSTRG.10316"; transcript_id "MSTRG.10316.24"; exon_number "7";
chr1	StringTie	exon	145680912	145681107	1000	-	.	gene_id "MSTRG.10316"; transcript_id "MSTRG.10316.24"; exon_number "8";
chr1	StringTie	exon	145682500	145682636	1000	-	.	gene_id "MSTRG.10316"; transcript_id "MSTRG.10316.24"; exon_number "9";
chr1	StringTie	exon	145686477	145686726	1000	-	.	gene_id "MSTRG.10316"; transcript_id "MSTRG.10316.24"; exon_number "10";
chr1	StringTie	exon	145687812	145688023	1000	-	.	gene_id "MSTRG.10316"; transcript_id "MSTRG.10316.24"; exon_number "11";
chr1	StringTie	exon	145707317	145707400	1000	-	.	gene_id "MSTRG.10316"; transcript_id "MSTRG.10316.24"; exon_number "12";
chr1	StringTie	exon	145708018	145708295	1000	-	.	gene_id "MSTRG.10316"; transcript_id "MSTRG.10316.24"; exon_number "13";
chr1	StringTie	transcript	145670666	145708252	1000	-	.	gene_id "MSTRG.10316"; transcript_id "MSTRG.10316.25";
chr1	StringTie	exon	145670666	145671489	1000	-	.	gene_id "MSTRG.10316"; transcript_id "MSTRG.10316.25"; exon_number "1";
chr1	StringTie	exon	145672730	145673020	1000	-	.	gene_id "MSTRG.10316"; transcript_id "MSTRG.10316.25"; exon_number "2";
chr1	StringTie	exon	145673657	145676213	1000	-	.	gene_id "MSTRG.10316"; transcript_id "MSTRG.10316.25"; exon_number "3";
chr1	StringTie	exon	145678449	145678645	1000	-	.	gene_id "MSTRG.10316"; transcript_id "MSTRG.10316.25"; exon_number "4";
chr1	StringTie	exon	145680912	145681107	1000	-	.	gene_id "MSTRG.10316"; transcript_id "MSTRG.10316.25"; exon_number "5";
chr1	StringTie	exon	145682500	145682636	1000	-	.	gene_id "MSTRG.10316"; transcript_id "MSTRG.10316.25"; exon_number "6";
chr1	StringTie	exon	145686477	145686726	1000	-	.	gene_id "MSTRG.10316"; transcript_id "MSTRG.10316.25"; exon_number "7";
chr1	StringTie	exon	145687812	145688023	1000	-	.	gene_id "MSTRG.10316"; transcript_id "MSTRG.10316.25"; exon_number "8";
chr1	StringTie	exon	145707317	145707395	1000	-	.	gene_id "MSTRG.10316"; transcript_id "MSTRG.10316.25"; exon_number "9";
chr1	StringTie	exon	145708018	145708252	1000	-	.	gene_id "MSTRG.10316"; transcript_id "MSTRG.10316.25"; exon_number "10";
chr1	StringTie	transcript	145670667	145707893	1000	-	.	gene_id "MSTRG.10316"; transcript_id "MSTRG.10316.26";
chr1	StringTie	exon	145670667	145671489	1000	-	.	gene_id "MSTRG.10316"; transcript_id "MSTRG.10316.26"; exon_number "1";
chr1	StringTie	exon	145672730	145673020	1000	-	.	gene_id "MSTRG.10316"; transcript_id "MSTRG.10316.26"; exon_number "2";
chr1	StringTie	exon	145673657	145673881	1000	-	.	gene_id "MSTRG.10316"; transcript_id "MSTRG.10316.26"; exon_number "3";
chr1	StringTie	exon	145678449	145678645	1000	-	.	gene_id "MSTRG.10316"; transcript_id "MSTRG.10316.26"; exon_number "4";
chr1	StringTie	exon	145680912	145681107	1000	-	.	gene_id "MSTRG.10316"; transcript_id "MSTRG.10316.26"; exon_number "5";
chr1	StringTie	exon	145682500	145682636	1000	-	.	gene_id "MSTRG.10316"; transcript_id "MSTRG.10316.26"; exon_number "6";
chr1	StringTie	exon	145686477	145686726	1000	-	.	gene_id "MSTRG.10316"; transcript_id "MSTRG.10316.26"; exon_number "7";
chr1	StringTie	exon	145687812	145688023	1000	-	.	gene_id "MSTRG.10316"; transcript_id "MSTRG.10316.26"; exon_number "8";
chr1	StringTie	exon	145690051	145690133	1000	-	.	gene_id "MSTRG.10316"; transcript_id "MSTRG.10316.26"; exon_number "9";
chr1	StringTie	exon	145690217	145691802	1000	-	.	gene_id "MSTRG.10316"; transcript_id "MSTRG.10316.26"; exon_number "10";
chr1	StringTie	exon	145707317	145707893	1000	-	.	gene_id "MSTRG.10316"; transcript_id "MSTRG.10316.26"; exon_number "11";
chr1	StringTie	transcript	145670668	145708329	1000	-	.	gene_id "MSTRG.10316"; transcript_id "MSTRG.10316.27";
chr1	StringTie	exon	145670668	145671489	1000	-	.	gene_id "MSTRG.10316"; transcript_id "MSTRG.10316.27"; exon_number "1";
chr1	StringTie	exon	145672730	145673020	1000	-	.	gene_id "MSTRG.10316"; transcript_id "MSTRG.10316.27"; exon_number "2";
chr1	StringTie	exon	145673657	145673881	1000	-	.	gene_id "MSTRG.10316"; transcript_id "MSTRG.10316.27"; exon_number "3";
chr1	StringTie	exon	145676158	145676213	1000	-	.	gene_id "MSTRG.10316"; transcript_id "MSTRG.10316.27"; exon_number "4";
chr1	StringTie	exon	145678449	145678645	1000	-	.	gene_id "MSTRG.10316"; transcript_id "MSTRG.10316.27"; exon_number "5";
chr1	StringTie	exon	145680912	145681107	1000	-	.	gene_id "MSTRG.10316"; transcript_id "MSTRG.10316.27"; exon_number "6";
chr1	StringTie	exon	145682500	145682636	1000	-	.	gene_id "MSTRG.10316"; transcript_id "MSTRG.10316.27"; exon_number "7";
chr1	StringTie	exon	145686477	145686726	1000	-	.	gene_id "MSTRG.10316"; transcript_id "MSTRG.10316.27"; exon_number "8";
chr1	StringTie	exon	145687812	145688023	1000	-	.	gene_id "MSTRG.10316"; transcript_id "MSTRG.10316.27"; exon_number "9";
chr1	StringTie	exon	145691732	145691802	1000	-	.	gene_id "MSTRG.10316"; transcript_id "MSTRG.10316.27"; exon_number "10";
chr1	StringTie	exon	145707317	145708329	1000	-	.	gene_id "MSTRG.10316"; transcript_id "MSTRG.10316.27"; exon_number "11";
chr1	StringTie	transcript	145670684	145708178	1000	-	.	gene_id "MSTRG.10316"; transcript_id "MSTRG.10316.28";
chr1	StringTie	exon	145670684	145671124	1000	-	.	gene_id "MSTRG.10316"; transcript_id "MSTRG.10316.28"; exon_number "1";
chr1	StringTie	exon	145671217	145671264	1000	-	.	gene_id "MSTRG.10316"; transcript_id "MSTRG.10316.28"; exon_number "2";
chr1	StringTie	exon	145672730	145673020	1000	-	.	gene_id "MSTRG.10316"; transcript_id "MSTRG.10316.28"; exon_number "3";
chr1	StringTie	exon	145673657	145673881	1000	-	.	gene_id "MSTRG.10316"; transcript_id "MSTRG.10316.28"; exon_number "4";
chr1	StringTie	exon	145678449	145678645	1000	-	.	gene_id "MSTRG.10316"; transcript_id "MSTRG.10316.28"; exon_number "5";
chr1	StringTie	exon	145680912	145681107	1000	-	.	gene_id "MSTRG.10316"; transcript_id "MSTRG.10316.28"; exon_number "6";
chr1	StringTie	exon	145682500	145682628	1000	-	.	gene_id "MSTRG.10316"; transcript_id "MSTRG.10316.28"; exon_number "7";
chr1	StringTie	exon	145686477	145686726	1000	-	.	gene_id "MSTRG.10316"; transcript_id "MSTRG.10316.28"; exon_number "8";
chr1	StringTie	exon	145687812	145688023	1000	-	.	gene_id "MSTRG.10316"; transcript_id "MSTRG.10316.28"; exon_number "9";
chr1	StringTie	exon	145691732	145691802	1000	-	.	gene_id "MSTRG.10316"; transcript_id "MSTRG.10316.28"; exon_number "10";
chr1	StringTie	exon	145707317	145707395	1000	-	.	gene_id "MSTRG.10316"; transcript_id "MSTRG.10316.28"; exon_number "11";
chr1	StringTie	exon	145708018	145708178	1000	-	.	gene_id "MSTRG.10316"; transcript_id "MSTRG.10316.28"; exon_number "12";
chr1	StringTie	transcript	145670731	145708246	1000	-	.	gene_id "MSTRG.10316"; transcript_id "MSTRG.10316.29";
chr1	StringTie	exon	145670731	145671264	1000	-	.	gene_id "MSTRG.10316"; transcript_id "MSTRG.10316.29"; exon_number "1";
chr1	StringTie	exon	145671427	145671489	1000	-	.	gene_id "MSTRG.10316"; transcript_id "MSTRG.10316.29"; exon_number "2";
chr1	StringTie	exon	145672730	145673020	1000	-	.	gene_id "MSTRG.10316"; transcript_id "MSTRG.10316.29"; exon_number "3";
chr1	StringTie	exon	145673657	145673849	1000	-	.	gene_id "MSTRG.10316"; transcript_id "MSTRG.10316.29"; exon_number "4";
chr1	StringTie	exon	145674270	145674326	1000	-	.	gene_id "MSTRG.10316"; transcript_id "MSTRG.10316.29"; exon_number "5";
chr1	StringTie	exon	145676158	145676213	1000	-	.	gene_id "MSTRG.10316"; transcript_id "MSTRG.10316.29"; exon_number "6";
chr1	StringTie	exon	145678449	145678645	1000	-	.	gene_id "MSTRG.10316"; transcript_id "MSTRG.10316.29"; exon_number "7";
chr1	StringTie	exon	145680912	145681107	1000	-	.	gene_id "MSTRG.10316"; transcript_id "MSTRG.10316.29"; exon_number "8";
chr1	StringTie	exon	145682500	145682636	1000	-	.	gene_id "MSTRG.10316"; transcript_id "MSTRG.10316.29"; exon_number "9";
chr1	StringTie	exon	145686477	145686726	1000	-	.	gene_id "MSTRG.10316"; transcript_id "MSTRG.10316.29"; exon_number "10";
chr1	StringTie	exon	145687812	145688023	1000	-	.	gene_id "MSTRG.10316"; transcript_id "MSTRG.10316.29"; exon_number "11";
chr1	StringTie	exon	145707317	145707400	1000	-	.	gene_id "MSTRG.10316"; transcript_id "MSTRG.10316.29"; exon_number "12";
chr1	StringTie	exon	145708018	145708246	1000	-	.	gene_id "MSTRG.10316"; transcript_id "MSTRG.10316.29"; exon_number "13";
chr1	StringTie	transcript	145670553	145708389	1000	-	.	gene_id "MSTRG.10316"; transcript_id "MSTRG.10316.3";
chr1	StringTie	exon	145670553	145671489	1000	-	.	gene_id "MSTRG.10316"; transcript_id "MSTRG.10316.3"; exon_number "1";
chr1	StringTie	exon	145672730	145672788	1000	-	.	gene_id "MSTRG.10316"; transcript_id "MSTRG.10316.3"; exon_number "2";
chr1	StringTie	exon	145672952	145673020	1000	-	.	gene_id "MSTRG.10316"; transcript_id "MSTRG.10316.3"; exon_number "3";
chr1	StringTie	exon	145673657	145673881	1000	-	.	gene_id "MSTRG.10316"; transcript_id "MSTRG.10316.3"; exon_number "4";
chr1	StringTie	exon	145678449	145678645	1000	-	.	gene_id "MSTRG.10316"; transcript_id "MSTRG.10316.3"; exon_number "5";
chr1	StringTie	exon	145680912	145681107	1000	-	.	gene_id "MSTRG.10316"; transcript_id "MSTRG.10316.3"; exon_number "6";
chr1	StringTie	exon	145682500	145682636	1000	-	.	gene_id "MSTRG.10316"; transcript_id "MSTRG.10316.3"; exon_number "7";
chr1	StringTie	exon	145686477	145686726	1000	-	.	gene_id "MSTRG.10316"; transcript_id "MSTRG.10316.3"; exon_number "8";
chr1	StringTie	exon	145687812	145688023	1000	-	.	gene_id "MSTRG.10316"; transcript_id "MSTRG.10316.3"; exon_number "9";
chr1	StringTie	exon	145707317	145707395	1000	-	.	gene_id "MSTRG.10316"; transcript_id "MSTRG.10316.3"; exon_number "10";
chr1	StringTie	exon	145708018	145708389	1000	-	.	gene_id "MSTRG.10316"; transcript_id "MSTRG.10316.3"; exon_number "11";
chr1	StringTie	transcript	145670781	145708175	1000	-	.	gene_id "MSTRG.10316"; transcript_id "MSTRG.10316.30";
chr1	StringTie	exon	145670781	145671489	1000	-	.	gene_id "MSTRG.10316"; transcript_id "MSTRG.10316.30"; exon_number "1";
chr1	StringTie	exon	145672730	145673020	1000	-	.	gene_id "MSTRG.10316"; transcript_id "MSTRG.10316.30"; exon_number "2";
chr1	StringTie	exon	145673657	145678645	1000	-	.	gene_id "MSTRG.10316"; transcript_id "MSTRG.10316.30"; exon_number "3";
chr1	StringTie	exon	145680912	145681107	1000	-	.	gene_id "MSTRG.10316"; transcript_id "MSTRG.10316.30"; exon_number "4";
chr1	StringTie	exon	145682500	145682636	1000	-	.	gene_id "MSTRG.10316"; transcript_id "MSTRG.10316.30"; exon_number "5";
chr1	StringTie	exon	145686477	145686726	1000	-	.	gene_id "MSTRG.10316"; transcript_id "MSTRG.10316.30"; exon_number "6";
chr1	StringTie	exon	145687812	145688023	1000	-	.	gene_id "MSTRG.10316"; transcript_id "MSTRG.10316.30"; exon_number "7";
chr1	StringTie	exon	145691732	145691802	1000	-	.	gene_id "MSTRG.10316"; transcript_id "MSTRG.10316.30"; exon_number "8";
chr1	StringTie	exon	145707317	145707395	1000	-	.	gene_id "MSTRG.10316"; transcript_id "MSTRG.10316.30"; exon_number "9";
chr1	StringTie	exon	145708018	145708175	1000	-	.	gene_id "MSTRG.10316"; transcript_id "MSTRG.10316.30"; exon_number "10";
chr1	StringTie	transcript	145670848	145708223	1000	-	.	gene_id "MSTRG.10316"; transcript_id "MSTRG.10316.31";
chr1	StringTie	exon	145670848	145671124	1000	-	.	gene_id "MSTRG.10316"; transcript_id "MSTRG.10316.31"; exon_number "1";
chr1	StringTie	exon	145671217	145671264	1000	-	.	gene_id "MSTRG.10316"; transcript_id "MSTRG.10316.31"; exon_number "2";
chr1	StringTie	exon	145672730	145673020	1000	-	.	gene_id "MSTRG.10316"; transcript_id "MSTRG.10316.31"; exon_number "3";
chr1	StringTie	exon	145673657	145673849	1000	-	.	gene_id "MSTRG.10316"; transcript_id "MSTRG.10316.31"; exon_number "4";
chr1	StringTie	exon	145674270	145674326	1000	-	.	gene_id "MSTRG.10316"; transcript_id "MSTRG.10316.31"; exon_number "5";
chr1	StringTie	exon	145678449	145678645	1000	-	.	gene_id "MSTRG.10316"; transcript_id "MSTRG.10316.31"; exon_number "6";
chr1	StringTie	exon	145680912	145681107	1000	-	.	gene_id "MSTRG.10316"; transcript_id "MSTRG.10316.31"; exon_number "7";
chr1	StringTie	exon	145682500	145682636	1000	-	.	gene_id "MSTRG.10316"; transcript_id "MSTRG.10316.31"; exon_number "8";
chr1	StringTie	exon	145686477	145686726	1000	-	.	gene_id "MSTRG.10316"; transcript_id "MSTRG.10316.31"; exon_number "9";
chr1	StringTie	exon	145687812	145688023	1000	-	.	gene_id "MSTRG.10316"; transcript_id "MSTRG.10316.31"; exon_number "10";
chr1	StringTie	exon	145691732	145691802	1000	-	.	gene_id "MSTRG.10316"; transcript_id "MSTRG.10316.31"; exon_number "11";
chr1	StringTie	exon	145707317	145707400	1000	-	.	gene_id "MSTRG.10316"; transcript_id "MSTRG.10316.31"; exon_number "12";
chr1	StringTie	exon	145708018	145708223	1000	-	.	gene_id "MSTRG.10316"; transcript_id "MSTRG.10316.31"; exon_number "13";
chr1	StringTie	transcript	145670862	145708326	1000	-	.	gene_id "MSTRG.10316"; transcript_id "MSTRG.10316.34";
chr1	StringTie	exon	145670862	145671489	1000	-	.	gene_id "MSTRG.10316"; transcript_id "MSTRG.10316.34"; exon_number "1";
chr1	StringTie	exon	145672730	145673020	1000	-	.	gene_id "MSTRG.10316"; transcript_id "MSTRG.10316.34"; exon_number "2";
chr1	StringTie	exon	145673657	145673881	1000	-	.	gene_id "MSTRG.10316"; transcript_id "MSTRG.10316.34"; exon_number "3";
chr1	StringTie	exon	145678449	145678645	1000	-	.	gene_id "MSTRG.10316"; transcript_id "MSTRG.10316.34"; exon_number "4";
chr1	StringTie	exon	145680912	145681107	1000	-	.	gene_id "MSTRG.10316"; transcript_id "MSTRG.10316.34"; exon_number "5";
chr1	StringTie	exon	145682500	145682636	1000	-	.	gene_id "MSTRG.10316"; transcript_id "MSTRG.10316.34"; exon_number "6";
chr1	StringTie	exon	145686477	145686726	1000	-	.	gene_id "MSTRG.10316"; transcript_id "MSTRG.10316.34"; exon_number "7";
chr1	StringTie	exon	145687812	145688023	1000	-	.	gene_id "MSTRG.10316"; transcript_id "MSTRG.10316.34"; exon_number "8";
chr1	StringTie	exon	145707317	145707366	1000	-	.	gene_id "MSTRG.10316"; transcript_id "MSTRG.10316.34"; exon_number "9";
chr1	StringTie	exon	145708018	145708326	1000	-	.	gene_id "MSTRG.10316"; transcript_id "MSTRG.10316.34"; exon_number "10";
chr1	StringTie	transcript	145670865	145707416	1000	-	.	gene_id "MSTRG.10316"; transcript_id "MSTRG.10316.35";
chr1	StringTie	exon	145670865	145671027	1000	-	.	gene_id "MSTRG.10316"; transcript_id "MSTRG.10316.35"; exon_number "1";
chr1	StringTie	exon	145671054	145671489	1000	-	.	gene_id "MSTRG.10316"; transcript_id "MSTRG.10316.35"; exon_number "2";
chr1	StringTie	exon	145672730	145673020	1000	-	.	gene_id "MSTRG.10316"; transcript_id "MSTRG.10316.35"; exon_number "3";
chr1	StringTie	exon	145673657	145673881	1000	-	.	gene_id "MSTRG.10316"; transcript_id "MSTRG.10316.35"; exon_number "4";
chr1	StringTie	exon	145678449	145678645	1000	-	.	gene_id "MSTRG.10316"; transcript_id "MSTRG.10316.35"; exon_number "5";
chr1	StringTie	exon	145680912	145681107	1000	-	.	gene_id "MSTRG.10316"; transcript_id "MSTRG.10316.35"; exon_number "6";
chr1	StringTie	exon	145682500	145682636	1000	-	.	gene_id "MSTRG.10316"; transcript_id "MSTRG.10316.35"; exon_number "7";
chr1	StringTie	exon	145686477	145686726	1000	-	.	gene_id "MSTRG.10316"; transcript_id "MSTRG.10316.35"; exon_number "8";
chr1	StringTie	exon	145687812	145688023	1000	-	.	gene_id "MSTRG.10316"; transcript_id "MSTRG.10316.35"; exon_number "9";
chr1	StringTie	exon	145707317	145707416	1000	-	.	gene_id "MSTRG.10316"; transcript_id "MSTRG.10316.35"; exon_number "10";
chr1	StringTie	transcript	145670882	145708350	1000	-	.	gene_id "MSTRG.10316"; transcript_id "MSTRG.10316.36";
chr1	StringTie	exon	145670882	145671124	1000	-	.	gene_id "MSTRG.10316"; transcript_id "MSTRG.10316.36"; exon_number "1";
chr1	StringTie	exon	145671217	145671264	1000	-	.	gene_id "MSTRG.10316"; transcript_id "MSTRG.10316.36"; exon_number "2";
chr1	StringTie	exon	145672730	145673020	1000	-	.	gene_id "MSTRG.10316"; transcript_id "MSTRG.10316.36"; exon_number "3";
chr1	StringTie	exon	145673657	145673881	1000	-	.	gene_id "MSTRG.10316"; transcript_id "MSTRG.10316.36"; exon_number "4";
chr1	StringTie	exon	145678449	145678645	1000	-	.	gene_id "MSTRG.10316"; transcript_id "MSTRG.10316.36"; exon_number "5";
chr1	StringTie	exon	145680912	145681107	1000	-	.	gene_id "MSTRG.10316"; transcript_id "MSTRG.10316.36"; exon_number "6";
chr1	StringTie	exon	145682500	145682636	1000	-	.	gene_id "MSTRG.10316"; transcript_id "MSTRG.10316.36"; exon_number "7";
chr1	StringTie	exon	145686477	145686726	1000	-	.	gene_id "MSTRG.10316"; transcript_id "MSTRG.10316.36"; exon_number "8";
chr1	StringTie	exon	145687812	145688023	1000	-	.	gene_id "MSTRG.10316"; transcript_id "MSTRG.10316.36"; exon_number "9";
chr1	StringTie	exon	145707317	145707395	1000	-	.	gene_id "MSTRG.10316"; transcript_id "MSTRG.10316.36"; exon_number "10";
chr1	StringTie	exon	145708018	145708350	1000	-	.	gene_id "MSTRG.10316"; transcript_id "MSTRG.10316.36"; exon_number "11";
chr1	StringTie	transcript	145670583	145708365	1000	-	.	gene_id "MSTRG.10316"; transcript_id "MSTRG.10316.4";
chr1	StringTie	exon	145670583	145671124	1000	-	.	gene_id "MSTRG.10316"; transcript_id "MSTRG.10316.4"; exon_number "1";
chr1	StringTie	exon	145671217	145671264	1000	-	.	gene_id "MSTRG.10316"; transcript_id "MSTRG.10316.4"; exon_number "2";
chr1	StringTie	exon	145671427	145671489	1000	-	.	gene_id "MSTRG.10316"; transcript_id "MSTRG.10316.4"; exon_number "3";
chr1	StringTie	exon	145672730	145673020	1000	-	.	gene_id "MSTRG.10316"; transcript_id "MSTRG.10316.4"; exon_number "4";
chr1	StringTie	exon	145673657	145673881	1000	-	.	gene_id "MSTRG.10316"; transcript_id "MSTRG.10316.4"; exon_number "5";
chr1	StringTie	exon	145678449	145678645	1000	-	.	gene_id "MSTRG.10316"; transcript_id "MSTRG.10316.4"; exon_number "6";
chr1	StringTie	exon	145680912	145681107	1000	-	.	gene_id "MSTRG.10316"; transcript_id "MSTRG.10316.4"; exon_number "7";
chr1	StringTie	exon	145682500	145682636	1000	-	.	gene_id "MSTRG.10316"; transcript_id "MSTRG.10316.4"; exon_number "8";
chr1	StringTie	exon	145686477	145686726	1000	-	.	gene_id "MSTRG.10316"; transcript_id "MSTRG.10316.4"; exon_number "9";
chr1	StringTie	exon	145687812	145688023	1000	-	.	gene_id "MSTRG.10316"; transcript_id "MSTRG.10316.4"; exon_number "10";
chr1	StringTie	exon	145691732	145691802	1000	-	.	gene_id "MSTRG.10316"; transcript_id "MSTRG.10316.4"; exon_number "11";
chr1	StringTie	exon	145707317	145707400	1000	-	.	gene_id "MSTRG.10316"; transcript_id "MSTRG.10316.4"; exon_number "12";
chr1	StringTie	exon	145708018	145708365	1000	-	.	gene_id "MSTRG.10316"; transcript_id "MSTRG.10316.4"; exon_number "13";
chr1	StringTie	transcript	145703325	145707580	1000	-	.	gene_id "MSTRG.10316"; transcript_id "MSTRG.10316.42";
chr1	StringTie	exon	145703325	145703344	1000	-	.	gene_id "MSTRG.10316"; transcript_id "MSTRG.10316.42"; exon_number "1";
chr1	StringTie	exon	145707317	145707580	1000	-	.	gene_id "MSTRG.10316"; transcript_id "MSTRG.10316.42"; exon_number "2";
chr1	StringTie	transcript	145670583	145708325	1000	-	.	gene_id "MSTRG.10316"; transcript_id "MSTRG.10316.5";
chr1	StringTie	exon	145670583	145671124	1000	-	.	gene_id "MSTRG.10316"; transcript_id "MSTRG.10316.5"; exon_number "1";
chr1	StringTie	exon	145671217	145671264	1000	-	.	gene_id "MSTRG.10316"; transcript_id "MSTRG.10316.5"; exon_number "2";
chr1	StringTie	exon	145672730	145673020	1000	-	.	gene_id "MSTRG.10316"; transcript_id "MSTRG.10316.5"; exon_number "3";
chr1	StringTie	exon	145673657	145673849	1000	-	.	gene_id "MSTRG.10316"; transcript_id "MSTRG.10316.5"; exon_number "4";
chr1	StringTie	exon	145674270	145674326	1000	-	.	gene_id "MSTRG.10316"; transcript_id "MSTRG.10316.5"; exon_number "5";
chr1	StringTie	exon	145676158	145676213	1000	-	.	gene_id "MSTRG.10316"; transcript_id "MSTRG.10316.5"; exon_number "6";
chr1	StringTie	exon	145678449	145678645	1000	-	.	gene_id "MSTRG.10316"; transcript_id "MSTRG.10316.5"; exon_number "7";
chr1	StringTie	exon	145680912	145681107	1000	-	.	gene_id "MSTRG.10316"; transcript_id "MSTRG.10316.5"; exon_number "8";
chr1	StringTie	exon	145682500	145682636	1000	-	.	gene_id "MSTRG.10316"; transcript_id "MSTRG.10316.5"; exon_number "9";
chr1	StringTie	exon	145686477	145686726	1000	-	.	gene_id "MSTRG.10316"; transcript_id "MSTRG.10316.5"; exon_number "10";
chr1	StringTie	exon	145687812	145688023	1000	-	.	gene_id "MSTRG.10316"; transcript_id "MSTRG.10316.5"; exon_number "11";
chr1	StringTie	exon	145691732	145691802	1000	-	.	gene_id "MSTRG.10316"; transcript_id "MSTRG.10316.5"; exon_number "12";
chr1	StringTie	exon	145707317	145707400	1000	-	.	gene_id "MSTRG.10316"; transcript_id "MSTRG.10316.5"; exon_number "13";
chr1	StringTie	exon	145708018	145708325	1000	-	.	gene_id "MSTRG.10316"; transcript_id "MSTRG.10316.5"; exon_number "14";
chr1	StringTie	transcript	145670645	145708409	1000	-	.	gene_id "MSTRG.10316"; transcript_id "MSTRG.10316.6";
chr1	StringTie	exon	145670645	145671124	1000	-	.	gene_id "MSTRG.10316"; transcript_id "MSTRG.10316.6"; exon_number "1";
chr1	StringTie	exon	145671217	145671264	1000	-	.	gene_id "MSTRG.10316"; transcript_id "MSTRG.10316.6"; exon_number "2";
chr1	StringTie	exon	145672730	145673020	1000	-	.	gene_id "MSTRG.10316"; transcript_id "MSTRG.10316.6"; exon_number "3";
chr1	StringTie	exon	145673657	145673881	1000	-	.	gene_id "MSTRG.10316"; transcript_id "MSTRG.10316.6"; exon_number "4";
chr1	StringTie	exon	145678449	145678645	1000	-	.	gene_id "MSTRG.10316"; transcript_id "MSTRG.10316.6"; exon_number "5";
chr1	StringTie	exon	145680912	145681107	1000	-	.	gene_id "MSTRG.10316"; transcript_id "MSTRG.10316.6"; exon_number "6";
chr1	StringTie	exon	145682500	145682636	1000	-	.	gene_id "MSTRG.10316"; transcript_id "MSTRG.10316.6"; exon_number "7";
chr1	StringTie	exon	145686477	145686726	1000	-	.	gene_id "MSTRG.10316"; transcript_id "MSTRG.10316.6"; exon_number "8";
chr1	StringTie	exon	145687812	145688023	1000	-	.	gene_id "MSTRG.10316"; transcript_id "MSTRG.10316.6"; exon_number "9";
chr1	StringTie	exon	145691732	145691802	1000	-	.	gene_id "MSTRG.10316"; transcript_id "MSTRG.10316.6"; exon_number "10";
chr1	StringTie	exon	145707317	145707400	1000	-	.	gene_id "MSTRG.10316"; transcript_id "MSTRG.10316.6"; exon_number "11";
chr1	StringTie	exon	145708018	145708409	1000	-	.	gene_id "MSTRG.10316"; transcript_id "MSTRG.10316.6"; exon_number "12";
chr1	StringTie	transcript	145670645	145708401	1000	-	.	gene_id "MSTRG.10316"; transcript_id "MSTRG.10316.7";
chr1	StringTie	exon	145670645	145671489	1000	-	.	gene_id "MSTRG.10316"; transcript_id "MSTRG.10316.7"; exon_number "1";
chr1	StringTie	exon	145672730	145673020	1000	-	.	gene_id "MSTRG.10316"; transcript_id "MSTRG.10316.7"; exon_number "2";
chr1	StringTie	exon	145673657	145673849	1000	-	.	gene_id "MSTRG.10316"; transcript_id "MSTRG.10316.7"; exon_number "3";
chr1	StringTie	exon	145674270	145674326	1000	-	.	gene_id "MSTRG.10316"; transcript_id "MSTRG.10316.7"; exon_number "4";
chr1	StringTie	exon	145676158	145676213	1000	-	.	gene_id "MSTRG.10316"; transcript_id "MSTRG.10316.7"; exon_number "5";
chr1	StringTie	exon	145678449	145678645	1000	-	.	gene_id "MSTRG.10316"; transcript_id "MSTRG.10316.7"; exon_number "6";
chr1	StringTie	exon	145680912	145681107	1000	-	.	gene_id "MSTRG.10316"; transcript_id "MSTRG.10316.7"; exon_number "7";
chr1	StringTie	exon	145682500	145682636	1000	-	.	gene_id "MSTRG.10316"; transcript_id "MSTRG.10316.7"; exon_number "8";
chr1	StringTie	exon	145686477	145686726	1000	-	.	gene_id "MSTRG.10316"; transcript_id "MSTRG.10316.7"; exon_number "9";
chr1	StringTie	exon	145687812	145688023	1000	-	.	gene_id "MSTRG.10316"; transcript_id "MSTRG.10316.7"; exon_number "10";
chr1	StringTie	exon	145707317	145707400	1000	-	.	gene_id "MSTRG.10316"; transcript_id "MSTRG.10316.7"; exon_number "11";
chr1	StringTie	exon	145708018	145708401	1000	-	.	gene_id "MSTRG.10316"; transcript_id "MSTRG.10316.7"; exon_number "12";
chr1	StringTie	transcript	145670645	145708295	1000	-	.	gene_id "MSTRG.10316"; transcript_id "MSTRG.10316.8";
chr1	StringTie	exon	145670645	145671124	1000	-	.	gene_id "MSTRG.10316"; transcript_id "MSTRG.10316.8"; exon_number "1";
chr1	StringTie	exon	145671217	145671264	1000	-	.	gene_id "MSTRG.10316"; transcript_id "MSTRG.10316.8"; exon_number "2";
chr1	StringTie	exon	145672730	145673020	1000	-	.	gene_id "MSTRG.10316"; transcript_id "MSTRG.10316.8"; exon_number "3";
chr1	StringTie	exon	145673657	145673849	1000	-	.	gene_id "MSTRG.10316"; transcript_id "MSTRG.10316.8"; exon_number "4";
chr1	StringTie	exon	145674270	145674326	1000	-	.	gene_id "MSTRG.10316"; transcript_id "MSTRG.10316.8"; exon_number "5";
chr1	StringTie	exon	145676158	145676213	1000	-	.	gene_id "MSTRG.10316"; transcript_id "MSTRG.10316.8"; exon_number "6";
chr1	StringTie	exon	145678449	145678645	1000	-	.	gene_id "MSTRG.10316"; transcript_id "MSTRG.10316.8"; exon_number "7";
chr1	StringTie	exon	145680912	145681107	1000	-	.	gene_id "MSTRG.10316"; transcript_id "MSTRG.10316.8"; exon_number "8";
chr1	StringTie	exon	145682500	145682636	1000	-	.	gene_id "MSTRG.10316"; transcript_id "MSTRG.10316.8"; exon_number "9";
chr1	StringTie	exon	145686477	145686726	1000	-	.	gene_id "MSTRG.10316"; transcript_id "MSTRG.10316.8"; exon_number "10";
chr1	StringTie	exon	145687812	145688023	1000	-	.	gene_id "MSTRG.10316"; transcript_id "MSTRG.10316.8"; exon_number "11";
chr1	StringTie	exon	145707317	145707400	1000	-	.	gene_id "MSTRG.10316"; transcript_id "MSTRG.10316.8"; exon_number "12";
chr1	StringTie	exon	145708018	145708295	1000	-	.	gene_id "MSTRG.10316"; transcript_id "MSTRG.10316.8"; exon_number "13";
chr1	StringTie	transcript	145670647	145708424	1000	-	.	gene_id "MSTRG.10316"; transcript_id "MSTRG.10316.9";
chr1	StringTie	exon	145670647	145671124	1000	-	.	gene_id "MSTRG.10316"; transcript_id "MSTRG.10316.9"; exon_number "1";
chr1	StringTie	exon	145671217	145671264	1000	-	.	gene_id "MSTRG.10316"; transcript_id "MSTRG.10316.9"; exon_number "2";
chr1	StringTie	exon	145672730	145673020	1000	-	.	gene_id "MSTRG.10316"; transcript_id "MSTRG.10316.9"; exon_number "3";
chr1	StringTie	exon	145673657	145673881	1000	-	.	gene_id "MSTRG.10316"; transcript_id "MSTRG.10316.9"; exon_number "4";
chr1	StringTie	exon	145678449	145678645	1000	-	.	gene_id "MSTRG.10316"; transcript_id "MSTRG.10316.9"; exon_number "5";
chr1	StringTie	exon	145680912	145681107	1000	-	.	gene_id "MSTRG.10316"; transcript_id "MSTRG.10316.9"; exon_number "6";
chr1	StringTie	exon	145682500	145682636	1000	-	.	gene_id "MSTRG.10316"; transcript_id "MSTRG.10316.9"; exon_number "7";
chr1	StringTie	exon	145686477	145686726	1000	-	.	gene_id "MSTRG.10316"; transcript_id "MSTRG.10316.9"; exon_number "8";
chr1	StringTie	exon	145687812	145688023	1000	-	.	gene_id "MSTRG.10316"; transcript_id "MSTRG.10316.9"; exon_number "9";
chr1	StringTie	exon	145707317	145707400	1000	-	.	gene_id "MSTRG.10316"; transcript_id "MSTRG.10316.9"; exon_number "10";
chr1	StringTie	exon	145708018	145708424	1000	-	.	gene_id "MSTRG.10316"; transcript_id "MSTRG.10316.9"; exon_number "11";
chr2	StringTie	transcript	173987656	173987857	1000	.	.	gene_id "MSTRG.103160"; transcript_id "MSTRG.103160.1";
chr2	StringTie	exon	173987656	173987857	1000	.	.	gene_id "MSTRG.103160"; transcript_id "MSTRG.103160.1"; exon_number "1";
chr2	StringTie	transcript	173989337	173989758	1000	.	.	gene_id "MSTRG.103161"; transcript_id "MSTRG.103161.1";
chr2	StringTie	exon	173989337	173989758	1000	.	.	gene_id "MSTRG.103161"; transcript_id "MSTRG.103161.1"; exon_number "1";
chr2	StringTie	transcript	173990221	173990483	1000	.	.	gene_id "MSTRG.103162"; transcript_id "MSTRG.103162.1";
chr2	StringTie	exon	173990221	173990483	1000	.	.	gene_id "MSTRG.103162"; transcript_id "MSTRG.103162.1"; exon_number "1";
chr2	StringTie	transcript	173991844	173992261	1000	.	.	gene_id "MSTRG.103163"; transcript_id "MSTRG.103163.1";
chr2	StringTie	exon	173991844	173992261	1000	.	.	gene_id "MSTRG.103163"; transcript_id "MSTRG.103163.1"; exon_number "1";
chr2	StringTie	transcript	173993306	174017221	1000	-	.	gene_id "MSTRG.103164"; transcript_id "MSTRG.103164.1";
chr2	StringTie	exon	173993306	174017221	1000	-	.	gene_id "MSTRG.103164"; transcript_id "MSTRG.103164.1"; exon_number "1";
chr2	StringTie	transcript	174011856	174012975	1000	-	.	gene_id "MSTRG.103165"; transcript_id "ENST00000609273"; gene_name "RP11-394I13.3"; ref_gene_id "ENSG00000273258";
chr2	StringTie	exon	174011856	174012116	1000	-	.	gene_id "MSTRG.103165"; transcript_id "ENST00000609273"; exon_number "1"; gene_name "RP11-394I13.3"; ref_gene_id "ENSG00000273258";
chr2	StringTie	exon	174012879	174012975	1000	-	.	gene_id "MSTRG.103165"; transcript_id "ENST00000609273"; exon_number "2"; gene_name "RP11-394I13.3"; ref_gene_id "ENSG00000273258";
chr2	StringTie	transcript	174011155	174014878	1000	-	.	gene_id "MSTRG.103165"; transcript_id "MSTRG.103165.1";
chr2	StringTie	exon	174011155	174012116	1000	-	.	gene_id "MSTRG.103165"; transcript_id "MSTRG.103165.1"; exon_number "1";
chr2	StringTie	exon	174012818	174014878	1000	-	.	gene_id "MSTRG.103165"; transcript_id "MSTRG.103165.1"; exon_number "2";
chr2	StringTie	transcript	174011504	174013717	1000	-	.	gene_id "MSTRG.103165"; transcript_id "MSTRG.103165.2";
chr2	StringTie	exon	174011504	174012116	1000	-	.	gene_id "MSTRG.103165"; transcript_id "MSTRG.103165.2"; exon_number "1";
chr2	StringTie	exon	174013400	174013717	1000	-	.	gene_id "MSTRG.103165"; transcript_id "MSTRG.103165.2"; exon_number "2";
chr2	StringTie	transcript	174011577	174013441	1000	-	.	gene_id "MSTRG.103165"; transcript_id "MSTRG.103165.3";
chr2	StringTie	exon	174011577	174012981	1000	-	.	gene_id "MSTRG.103165"; transcript_id "MSTRG.103165.3"; exon_number "1";
chr2	StringTie	exon	174013400	174013441	1000	-	.	gene_id "MSTRG.103165"; transcript_id "MSTRG.103165.3"; exon_number "2";
chr2	StringTie	transcript	174011856	174013117	1000	-	.	gene_id "MSTRG.103165"; transcript_id "MSTRG.103165.4";
chr2	StringTie	exon	174011856	174012116	1000	-	.	gene_id "MSTRG.103165"; transcript_id "MSTRG.103165.4"; exon_number "1";
chr2	StringTie	exon	174013107	174013117	1000	-	.	gene_id "MSTRG.103165"; transcript_id "MSTRG.103165.4"; exon_number "2";
chr2	StringTie	transcript	174018278	174018585	1000	.	.	gene_id "MSTRG.103166"; transcript_id "MSTRG.103166.1";
chr2	StringTie	exon	174018278	174018585	1000	.	.	gene_id "MSTRG.103166"; transcript_id "MSTRG.103166.1"; exon_number "1";
chr2	StringTie	transcript	174019074	174020848	1000	.	.	gene_id "MSTRG.103167"; transcript_id "MSTRG.103167.1";
chr2	StringTie	exon	174019074	174020848	1000	.	.	gene_id "MSTRG.103167"; transcript_id "MSTRG.103167.1"; exon_number "1";
chr2	StringTie	transcript	174021348	174021599	1000	.	.	gene_id "MSTRG.103168"; transcript_id "MSTRG.103168.1";
chr2	StringTie	exon	174021348	174021599	1000	.	.	gene_id "MSTRG.103168"; transcript_id "MSTRG.103168.1"; exon_number "1";
chr2	StringTie	transcript	174022350	174022694	1000	.	.	gene_id "MSTRG.103169"; transcript_id "MSTRG.103169.1";
chr2	StringTie	exon	174022350	174022694	1000	.	.	gene_id "MSTRG.103169"; transcript_id "MSTRG.103169.1"; exon_number "1";
chr1	StringTie	transcript	145711526	145712086	1000	.	.	gene_id "MSTRG.10317"; transcript_id "MSTRG.10317.1";
chr1	StringTie	exon	145711526	145712086	1000	.	.	gene_id "MSTRG.10317"; transcript_id "MSTRG.10317.1"; exon_number "1";
chr2	StringTie	transcript	174025280	174027163	1000	+	.	gene_id "MSTRG.103170"; transcript_id "ENST00000563759"; gene_name "RP11-394I13.1"; ref_gene_id "ENSG00000260868";
chr2	StringTie	exon	174025280	174027163	1000	+	.	gene_id "MSTRG.103170"; transcript_id "ENST00000563759"; exon_number "1"; gene_name "RP11-394I13.1"; ref_gene_id "ENSG00000260868";
chr2	StringTie	transcript	174028360	174030128	1000	.	.	gene_id "MSTRG.103171"; transcript_id "MSTRG.103171.1";
chr2	StringTie	exon	174028360	174030128	1000	.	.	gene_id "MSTRG.103171"; transcript_id "MSTRG.103171.1"; exon_number "1";
chr2	StringTie	transcript	174031788	174041380	1000	+	.	gene_id "MSTRG.103172"; transcript_id "MSTRG.103172.1";
chr2	StringTie	exon	174031788	174032170	1000	+	.	gene_id "MSTRG.103172"; transcript_id "MSTRG.103172.1"; exon_number "1";
chr2	StringTie	exon	174040036	174041380	1000	+	.	gene_id "MSTRG.103172"; transcript_id "MSTRG.103172.1"; exon_number "2";
chr2	StringTie	transcript	174032548	174032807	1000	.	.	gene_id "MSTRG.103173"; transcript_id "MSTRG.103173.1";
chr2	StringTie	exon	174032548	174032807	1000	.	.	gene_id "MSTRG.103173"; transcript_id "MSTRG.103173.1"; exon_number "1";
chr2	StringTie	transcript	174033480	174033768	1000	.	.	gene_id "MSTRG.103174"; transcript_id "MSTRG.103174.1";
chr2	StringTie	exon	174033480	174033768	1000	.	.	gene_id "MSTRG.103174"; transcript_id "MSTRG.103174.1"; exon_number "1";
chr2	StringTie	transcript	174035239	174035751	1000	.	.	gene_id "MSTRG.103175"; transcript_id "MSTRG.103175.1";
chr2	StringTie	exon	174035239	174035751	1000	.	.	gene_id "MSTRG.103175"; transcript_id "MSTRG.103175.1"; exon_number "1";
chr2	StringTie	transcript	174038400	174068013	1000	-	.	gene_id "MSTRG.103176"; transcript_id "MSTRG.103176.1";
chr2	StringTie	exon	174038400	174039861	1000	-	.	gene_id "MSTRG.103176"; transcript_id "MSTRG.103176.1"; exon_number "1";
chr2	StringTie	exon	174053680	174054301	1000	-	.	gene_id "MSTRG.103176"; transcript_id "MSTRG.103176.1"; exon_number "2";
chr2	StringTie	exon	174056965	174057085	1000	-	.	gene_id "MSTRG.103176"; transcript_id "MSTRG.103176.1"; exon_number "3";
chr2	StringTie	exon	174057294	174057350	1000	-	.	gene_id "MSTRG.103176"; transcript_id "MSTRG.103176.1"; exon_number "4";
chr2	StringTie	exon	174060802	174068013	1000	-	.	gene_id "MSTRG.103176"; transcript_id "MSTRG.103176.1"; exon_number "5";
chr2	StringTie	transcript	174039549	174054043	1000	-	.	gene_id "MSTRG.103176"; transcript_id "MSTRG.103176.2";
chr2	StringTie	exon	174039549	174039861	1000	-	.	gene_id "MSTRG.103176"; transcript_id "MSTRG.103176.2"; exon_number "1";
chr2	StringTie	exon	174053224	174054043	1000	-	.	gene_id "MSTRG.103176"; transcript_id "MSTRG.103176.2"; exon_number "2";
chr2	StringTie	transcript	174048293	174054032	1000	-	.	gene_id "MSTRG.103176"; transcript_id "MSTRG.103176.3";
chr2	StringTie	exon	174048293	174050874	1000	-	.	gene_id "MSTRG.103176"; transcript_id "MSTRG.103176.3"; exon_number "1";
chr2	StringTie	exon	174053680	174054032	1000	-	.	gene_id "MSTRG.103176"; transcript_id "MSTRG.103176.3"; exon_number "2";
chr2	StringTie	transcript	174049915	174053824	1000	-	.	gene_id "MSTRG.103176"; transcript_id "MSTRG.103176.4";
chr2	StringTie	exon	174049915	174049973	1000	-	.	gene_id "MSTRG.103176"; transcript_id "MSTRG.103176.4"; exon_number "1";
chr2	StringTie	exon	174053680	174053824	1000	-	.	gene_id "MSTRG.103176"; transcript_id "MSTRG.103176.4"; exon_number "2";
chr2	StringTie	transcript	174043008	174043880	1000	+	.	gene_id "MSTRG.103177"; transcript_id "ENST00000461543"; gene_name "RPSAP24"; ref_gene_id "ENSG00000235414";
chr2	StringTie	exon	174043008	174043880	1000	+	.	gene_id "MSTRG.103177"; transcript_id "ENST00000461543"; exon_number "1"; gene_name "RPSAP24"; ref_gene_id "ENSG00000235414";
chr2	StringTie	transcript	174068744	174069078	1000	.	.	gene_id "MSTRG.103178"; transcript_id "MSTRG.103178.1";
chr2	StringTie	exon	174068744	174069078	1000	.	.	gene_id "MSTRG.103178"; transcript_id "MSTRG.103178.1"; exon_number "1";
chr2	StringTie	transcript	174069914	174070750	1000	.	.	gene_id "MSTRG.103179"; transcript_id "MSTRG.103179.1";
chr2	StringTie	exon	174069914	174070750	1000	.	.	gene_id "MSTRG.103179"; transcript_id "MSTRG.103179.1"; exon_number "1";
chr1	StringTie	transcript	145712401	145712872	1000	.	.	gene_id "MSTRG.10318"; transcript_id "MSTRG.10318.1";
chr1	StringTie	exon	145712401	145712872	1000	.	.	gene_id "MSTRG.10318"; transcript_id "MSTRG.10318.1"; exon_number "1";
chr2	StringTie	transcript	172427774	172428603	1000	-	.	gene_id "MSTRG.103180"; transcript_id "ENST00000441212"; gene_name "AC078883.4"; ref_gene_id "ENSG00000226963";
chr2	StringTie	exon	172427774	172427947	1000	-	.	gene_id "MSTRG.103180"; transcript_id "ENST00000441212"; exon_number "1"; gene_name "AC078883.4"; ref_gene_id "ENSG00000226963";
chr2	StringTie	exon	172428220	172428603	1000	-	.	gene_id "MSTRG.103180"; transcript_id "ENST00000441212"; exon_number "2"; gene_name "AC078883.4"; ref_gene_id "ENSG00000226963";
chr2	StringTie	transcript	172423807	172424173	1000	-	.	gene_id "MSTRG.103180"; transcript_id "ENST00000623218"; gene_name "RP11-227L6.1"; ref_gene_id "ENSG00000278924";
chr2	StringTie	exon	172423807	172424173	1000	-	.	gene_id "MSTRG.103180"; transcript_id "ENST00000623218"; exon_number "1"; gene_name "RP11-227L6.1"; ref_gene_id "ENSG00000278924";
chr2	StringTie	transcript	172414151	172428603	1000	-	.	gene_id "MSTRG.103180"; transcript_id "MSTRG.103180.1";
chr2	StringTie	exon	172414151	172417079	1000	-	.	gene_id "MSTRG.103180"; transcript_id "MSTRG.103180.1"; exon_number "1";
chr2	StringTie	exon	172427822	172427947	1000	-	.	gene_id "MSTRG.103180"; transcript_id "MSTRG.103180.1"; exon_number "2";
chr2	StringTie	exon	172428220	172428603	1000	-	.	gene_id "MSTRG.103180"; transcript_id "MSTRG.103180.1"; exon_number "3";
chr2	StringTie	transcript	172414151	172427356	1000	-	.	gene_id "MSTRG.103180"; transcript_id "MSTRG.103180.2";
chr2	StringTie	exon	172414151	172417079	1000	-	.	gene_id "MSTRG.103180"; transcript_id "MSTRG.103180.2"; exon_number "1";
chr2	StringTie	exon	172427028	172427356	1000	-	.	gene_id "MSTRG.103180"; transcript_id "MSTRG.103180.2"; exon_number "2";
chr2	StringTie	transcript	172416876	172427276	1000	-	.	gene_id "MSTRG.103180"; transcript_id "MSTRG.103180.3";
chr2	StringTie	exon	172416876	172417079	1000	-	.	gene_id "MSTRG.103180"; transcript_id "MSTRG.103180.3"; exon_number "1";
chr2	StringTie	exon	172426689	172427276	1000	-	.	gene_id "MSTRG.103180"; transcript_id "MSTRG.103180.3"; exon_number "2";
chr2	StringTie	transcript	172419389	172427350	1000	-	.	gene_id "MSTRG.103180"; transcript_id "MSTRG.103180.4";
chr2	StringTie	exon	172419389	172421433	1000	-	.	gene_id "MSTRG.103180"; transcript_id "MSTRG.103180.4"; exon_number "1";
chr2	StringTie	exon	172426689	172427202	1000	-	.	gene_id "MSTRG.103180"; transcript_id "MSTRG.103180.4"; exon_number "2";
chr2	StringTie	exon	172427293	172427350	1000	-	.	gene_id "MSTRG.103180"; transcript_id "MSTRG.103180.4"; exon_number "3";
chr2	StringTie	transcript	172427724	172428093	1000	-	.	gene_id "MSTRG.103180"; transcript_id "MSTRG.103180.6";
chr2	StringTie	exon	172427724	172427770	1000	-	.	gene_id "MSTRG.103180"; transcript_id "MSTRG.103180.6"; exon_number "1";
chr2	StringTie	exon	172427794	172428093	1000	-	.	gene_id "MSTRG.103180"; transcript_id "MSTRG.103180.6"; exon_number "2";
chr2	StringTie	transcript	172427555	172506230	1000	+	.	gene_id "MSTRG.103181"; transcript_id "ENST00000264107"; gene_name "ITGA6"; ref_gene_id "ENSG00000091409";
chr2	StringTie	exon	172427555	172427970	1000	+	.	gene_id "MSTRG.103181"; transcript_id "ENST00000264107"; exon_number "1"; gene_name "ITGA6"; ref_gene_id "ENSG00000091409";
chr2	StringTie	exon	172465539	172465663	1000	+	.	gene_id "MSTRG.103181"; transcript_id "ENST00000264107"; exon_number "2"; gene_name "ITGA6"; ref_gene_id "ENSG00000091409";
chr2	StringTie	exon	172467481	172467560	1000	+	.	gene_id "MSTRG.103181"; transcript_id "ENST00000264107"; exon_number "3"; gene_name "ITGA6"; ref_gene_id "ENSG00000091409";
chr2	StringTie	exon	172469125	172469380	1000	+	.	gene_id "MSTRG.103181"; transcript_id "ENST00000264107"; exon_number "4"; gene_name "ITGA6"; ref_gene_id "ENSG00000091409";
chr2	StringTie	exon	172470974	172471105	1000	+	.	gene_id "MSTRG.103181"; transcript_id "ENST00000264107"; exon_number "5"; gene_name "ITGA6"; ref_gene_id "ENSG00000091409";
chr2	StringTie	exon	172474055	172474265	1000	+	.	gene_id "MSTRG.103181"; transcript_id "ENST00000264107"; exon_number "6"; gene_name "ITGA6"; ref_gene_id "ENSG00000091409";
chr2	StringTie	exon	172474929	172475122	1000	+	.	gene_id "MSTRG.103181"; transcript_id "ENST00000264107"; exon_number "7"; gene_name "ITGA6"; ref_gene_id "ENSG00000091409";
chr2	StringTie	exon	172475597	172475685	1000	+	.	gene_id "MSTRG.103181"; transcript_id "ENST00000264107"; exon_number "8"; gene_name "ITGA6"; ref_gene_id "ENSG00000091409";
chr2	StringTie	exon	172476395	172476513	1000	+	.	gene_id "MSTRG.103181"; transcript_id "ENST00000264107"; exon_number "9"; gene_name "ITGA6"; ref_gene_id "ENSG00000091409";
chr2	StringTie	exon	172479641	172479739	1000	+	.	gene_id "MSTRG.103181"; transcript_id "ENST00000264107"; exon_number "10"; gene_name "ITGA6"; ref_gene_id "ENSG00000091409";
chr2	StringTie	exon	172479990	172480051	1000	+	.	gene_id "MSTRG.103181"; transcript_id "ENST00000264107"; exon_number "11"; gene_name "ITGA6"; ref_gene_id "ENSG00000091409";
chr2	StringTie	exon	172484782	172484942	1000	+	.	gene_id "MSTRG.103181"; transcript_id "ENST00000264107"; exon_number "12"; gene_name "ITGA6"; ref_gene_id "ENSG00000091409";
chr2	StringTie	exon	172485121	172485264	1000	+	.	gene_id "MSTRG.103181"; transcript_id "ENST00000264107"; exon_number "13"; gene_name "ITGA6"; ref_gene_id "ENSG00000091409";
chr2	StringTie	exon	172487023	172487138	1000	+	.	gene_id "MSTRG.103181"; transcript_id "ENST00000264107"; exon_number "14"; gene_name "ITGA6"; ref_gene_id "ENSG00000091409";
chr2	StringTie	exon	172487264	172487453	1000	+	.	gene_id "MSTRG.103181"; transcript_id "ENST00000264107"; exon_number "15"; gene_name "ITGA6"; ref_gene_id "ENSG00000091409";
chr2	StringTie	exon	172487547	172487630	1000	+	.	gene_id "MSTRG.103181"; transcript_id "ENST00000264107"; exon_number "16"; gene_name "ITGA6"; ref_gene_id "ENSG00000091409";
chr2	StringTie	exon	172487728	172487807	1000	+	.	gene_id "MSTRG.103181"; transcript_id "ENST00000264107"; exon_number "17"; gene_name "ITGA6"; ref_gene_id "ENSG00000091409";
chr2	StringTie	exon	172487961	172488038	1000	+	.	gene_id "MSTRG.103181"; transcript_id "ENST00000264107"; exon_number "18"; gene_name "ITGA6"; ref_gene_id "ENSG00000091409";
chr2	StringTie	exon	172488126	172488228	1000	+	.	gene_id "MSTRG.103181"; transcript_id "ENST00000264107"; exon_number "19"; gene_name "ITGA6"; ref_gene_id "ENSG00000091409";
chr2	StringTie	exon	172489485	172489658	1000	+	.	gene_id "MSTRG.103181"; transcript_id "ENST00000264107"; exon_number "20"; gene_name "ITGA6"; ref_gene_id "ENSG00000091409";
chr2	StringTie	exon	172491024	172491122	1000	+	.	gene_id "MSTRG.103181"; transcript_id "ENST00000264107"; exon_number "21"; gene_name "ITGA6"; ref_gene_id "ENSG00000091409";
chr2	StringTie	exon	172491221	172491331	1000	+	.	gene_id "MSTRG.103181"; transcript_id "ENST00000264107"; exon_number "22"; gene_name "ITGA6"; ref_gene_id "ENSG00000091409";
chr2	StringTie	exon	172491425	172491523	1000	+	.	gene_id "MSTRG.103181"; transcript_id "ENST00000264107"; exon_number "23"; gene_name "ITGA6"; ref_gene_id "ENSG00000091409";
chr2	StringTie	exon	172497975	172498100	1000	+	.	gene_id "MSTRG.103181"; transcript_id "ENST00000264107"; exon_number "24"; gene_name "ITGA6"; ref_gene_id "ENSG00000091409";
chr2	StringTie	exon	172501772	172501901	1000	+	.	gene_id "MSTRG.103181"; transcript_id "ENST00000264107"; exon_number "25"; gene_name "ITGA6"; ref_gene_id "ENSG00000091409";
chr2	StringTie	exon	172504091	172506230	1000	+	.	gene_id "MSTRG.103181"; transcript_id "ENST00000264107"; exon_number "26"; gene_name "ITGA6"; ref_gene_id "ENSG00000091409";
chr2	StringTie	transcript	172427789	172506282	1000	+	.	gene_id "MSTRG.103181"; transcript_id "ENST00000409080"; gene_name "ITGA6"; ref_gene_id "ENSG00000091409";
chr2	StringTie	exon	172427789	172427970	1000	+	.	gene_id "MSTRG.103181"; transcript_id "ENST00000409080"; exon_number "1"; gene_name "ITGA6"; ref_gene_id "ENSG00000091409";
chr2	StringTie	exon	172465539	172465663	1000	+	.	gene_id "MSTRG.103181"; transcript_id "ENST00000409080"; exon_number "2"; gene_name "ITGA6"; ref_gene_id "ENSG00000091409";
chr2	StringTie	exon	172467481	172467560	1000	+	.	gene_id "MSTRG.103181"; transcript_id "ENST00000409080"; exon_number "3"; gene_name "ITGA6"; ref_gene_id "ENSG00000091409";
chr2	StringTie	exon	172469125	172469380	1000	+	.	gene_id "MSTRG.103181"; transcript_id "ENST00000409080"; exon_number "4"; gene_name "ITGA6"; ref_gene_id "ENSG00000091409";
chr2	StringTie	exon	172470974	172471105	1000	+	.	gene_id "MSTRG.103181"; transcript_id "ENST00000409080"; exon_number "5"; gene_name "ITGA6"; ref_gene_id "ENSG00000091409";
chr2	StringTie	exon	172474055	172474265	1000	+	.	gene_id "MSTRG.103181"; transcript_id "ENST00000409080"; exon_number "6"; gene_name "ITGA6"; ref_gene_id "ENSG00000091409";
chr2	StringTie	exon	172474929	172475122	1000	+	.	gene_id "MSTRG.103181"; transcript_id "ENST00000409080"; exon_number "7"; gene_name "ITGA6"; ref_gene_id "ENSG00000091409";
chr2	StringTie	exon	172475597	172475685	1000	+	.	gene_id "MSTRG.103181"; transcript_id "ENST00000409080"; exon_number "8"; gene_name "ITGA6"; ref_gene_id "ENSG00000091409";
chr2	StringTie	exon	172476395	172476513	1000	+	.	gene_id "MSTRG.103181"; transcript_id "ENST00000409080"; exon_number "9"; gene_name "ITGA6"; ref_gene_id "ENSG00000091409";
chr2	StringTie	exon	172479641	172479739	1000	+	.	gene_id "MSTRG.103181"; transcript_id "ENST00000409080"; exon_number "10"; gene_name "ITGA6"; ref_gene_id "ENSG00000091409";
chr2	StringTie	exon	172479990	172480051	1000	+	.	gene_id "MSTRG.103181"; transcript_id "ENST00000409080"; exon_number "11"; gene_name "ITGA6"; ref_gene_id "ENSG00000091409";
chr2	StringTie	exon	172484782	172484942	1000	+	.	gene_id "MSTRG.103181"; transcript_id "ENST00000409080"; exon_number "12"; gene_name "ITGA6"; ref_gene_id "ENSG00000091409";
chr2	StringTie	exon	172485121	172485264	1000	+	.	gene_id "MSTRG.103181"; transcript_id "ENST00000409080"; exon_number "13"; gene_name "ITGA6"; ref_gene_id "ENSG00000091409";
chr2	StringTie	exon	172487023	172487138	1000	+	.	gene_id "MSTRG.103181"; transcript_id "ENST00000409080"; exon_number "14"; gene_name "ITGA6"; ref_gene_id "ENSG00000091409";
chr2	StringTie	exon	172487264	172487453	1000	+	.	gene_id "MSTRG.103181"; transcript_id "ENST00000409080"; exon_number "15"; gene_name "ITGA6"; ref_gene_id "ENSG00000091409";
chr2	StringTie	exon	172487547	172487630	1000	+	.	gene_id "MSTRG.103181"; transcript_id "ENST00000409080"; exon_number "16"; gene_name "ITGA6"; ref_gene_id "ENSG00000091409";
chr2	StringTie	exon	172487728	172487807	1000	+	.	gene_id "MSTRG.103181"; transcript_id "ENST00000409080"; exon_number "17"; gene_name "ITGA6"; ref_gene_id "ENSG00000091409";
chr2	StringTie	exon	172487961	172488038	1000	+	.	gene_id "MSTRG.103181"; transcript_id "ENST00000409080"; exon_number "18"; gene_name "ITGA6"; ref_gene_id "ENSG00000091409";
chr2	StringTie	exon	172488126	172488228	1000	+	.	gene_id "MSTRG.103181"; transcript_id "ENST00000409080"; exon_number "19"; gene_name "ITGA6"; ref_gene_id "ENSG00000091409";
chr2	StringTie	exon	172489485	172489658	1000	+	.	gene_id "MSTRG.103181"; transcript_id "ENST00000409080"; exon_number "20"; gene_name "ITGA6"; ref_gene_id "ENSG00000091409";
chr2	StringTie	exon	172491024	172491122	1000	+	.	gene_id "MSTRG.103181"; transcript_id "ENST00000409080"; exon_number "21"; gene_name "ITGA6"; ref_gene_id "ENSG00000091409";
chr2	StringTie	exon	172491221	172491331	1000	+	.	gene_id "MSTRG.103181"; transcript_id "ENST00000409080"; exon_number "22"; gene_name "ITGA6"; ref_gene_id "ENSG00000091409";
chr2	StringTie	exon	172491425	172491523	1000	+	.	gene_id "MSTRG.103181"; transcript_id "ENST00000409080"; exon_number "23"; gene_name "ITGA6"; ref_gene_id "ENSG00000091409";
chr2	StringTie	exon	172497975	172498100	1000	+	.	gene_id "MSTRG.103181"; transcript_id "ENST00000409080"; exon_number "24"; gene_name "ITGA6"; ref_gene_id "ENSG00000091409";
chr2	StringTie	exon	172504091	172506282	1000	+	.	gene_id "MSTRG.103181"; transcript_id "ENST00000409080"; exon_number "25"; gene_name "ITGA6"; ref_gene_id "ENSG00000091409";
chr2	StringTie	transcript	172427418	172504534	1000	+	.	gene_id "MSTRG.103181"; transcript_id "ENST00000409532"; gene_name "ITGA6"; ref_gene_id "ENSG00000091409";
chr2	StringTie	exon	172427418	172427470	1000	+	.	gene_id "MSTRG.103181"; transcript_id "ENST00000409532"; exon_number "1"; gene_name "ITGA6"; ref_gene_id "ENSG00000091409";
chr2	StringTie	exon	172465539	172465663	1000	+	.	gene_id "MSTRG.103181"; transcript_id "ENST00000409532"; exon_number "2"; gene_name "ITGA6"; ref_gene_id "ENSG00000091409";
chr2	StringTie	exon	172467481	172467560	1000	+	.	gene_id "MSTRG.103181"; transcript_id "ENST00000409532"; exon_number "3"; gene_name "ITGA6"; ref_gene_id "ENSG00000091409";
chr2	StringTie	exon	172469125	172469380	1000	+	.	gene_id "MSTRG.103181"; transcript_id "ENST00000409532"; exon_number "4"; gene_name "ITGA6"; ref_gene_id "ENSG00000091409";
chr2	StringTie	exon	172472774	172472890	1000	+	.	gene_id "MSTRG.103181"; transcript_id "ENST00000409532"; exon_number "5"; gene_name "ITGA6"; ref_gene_id "ENSG00000091409";
chr2	StringTie	exon	172474055	172474265	1000	+	.	gene_id "MSTRG.103181"; transcript_id "ENST00000409532"; exon_number "6"; gene_name "ITGA6"; ref_gene_id "ENSG00000091409";
chr2	StringTie	exon	172474929	172475122	1000	+	.	gene_id "MSTRG.103181"; transcript_id "ENST00000409532"; exon_number "7"; gene_name "ITGA6"; ref_gene_id "ENSG00000091409";
chr2	StringTie	exon	172475597	172475685	1000	+	.	gene_id "MSTRG.103181"; transcript_id "ENST00000409532"; exon_number "8"; gene_name "ITGA6"; ref_gene_id "ENSG00000091409";
chr2	StringTie	exon	172476395	172476513	1000	+	.	gene_id "MSTRG.103181"; transcript_id "ENST00000409532"; exon_number "9"; gene_name "ITGA6"; ref_gene_id "ENSG00000091409";
chr2	StringTie	exon	172479641	172479739	1000	+	.	gene_id "MSTRG.103181"; transcript_id "ENST00000409532"; exon_number "10"; gene_name "ITGA6"; ref_gene_id "ENSG00000091409";
chr2	StringTie	exon	172479990	172480051	1000	+	.	gene_id "MSTRG.103181"; transcript_id "ENST00000409532"; exon_number "11"; gene_name "ITGA6"; ref_gene_id "ENSG00000091409";
chr2	StringTie	exon	172484782	172484942	1000	+	.	gene_id "MSTRG.103181"; transcript_id "ENST00000409532"; exon_number "12"; gene_name "ITGA6"; ref_gene_id "ENSG00000091409";
chr2	StringTie	exon	172485121	172485264	1000	+	.	gene_id "MSTRG.103181"; transcript_id "ENST00000409532"; exon_number "13"; gene_name "ITGA6"; ref_gene_id "ENSG00000091409";
chr2	StringTie	exon	172487023	172487138	1000	+	.	gene_id "MSTRG.103181"; transcript_id "ENST00000409532"; exon_number "14"; gene_name "ITGA6"; ref_gene_id "ENSG00000091409";
chr2	StringTie	exon	172487264	172487453	1000	+	.	gene_id "MSTRG.103181"; transcript_id "ENST00000409532"; exon_number "15"; gene_name "ITGA6"; ref_gene_id "ENSG00000091409";
chr2	StringTie	exon	172487547	172487630	1000	+	.	gene_id "MSTRG.103181"; transcript_id "ENST00000409532"; exon_number "16"; gene_name "ITGA6"; ref_gene_id "ENSG00000091409";
chr2	StringTie	exon	172487728	172487807	1000	+	.	gene_id "MSTRG.103181"; transcript_id "ENST00000409532"; exon_number "17"; gene_name "ITGA6"; ref_gene_id "ENSG00000091409";
chr2	StringTie	exon	172487961	172488038	1000	+	.	gene_id "MSTRG.103181"; transcript_id "ENST00000409532"; exon_number "18"; gene_name "ITGA6"; ref_gene_id "ENSG00000091409";
chr2	StringTie	exon	172488126	172488228	1000	+	.	gene_id "MSTRG.103181"; transcript_id "ENST00000409532"; exon_number "19"; gene_name "ITGA6"; ref_gene_id "ENSG00000091409";
chr2	StringTie	exon	172489485	172489658	1000	+	.	gene_id "MSTRG.103181"; transcript_id "ENST00000409532"; exon_number "20"; gene_name "ITGA6"; ref_gene_id "ENSG00000091409";
chr2	StringTie	exon	172491024	172491122	1000	+	.	gene_id "MSTRG.103181"; transcript_id "ENST00000409532"; exon_number "21"; gene_name "ITGA6"; ref_gene_id "ENSG00000091409";
chr2	StringTie	exon	172491221	172491331	1000	+	.	gene_id "MSTRG.103181"; transcript_id "ENST00000409532"; exon_number "22"; gene_name "ITGA6"; ref_gene_id "ENSG00000091409";
chr2	StringTie	exon	172491425	172491523	1000	+	.	gene_id "MSTRG.103181"; transcript_id "ENST00000409532"; exon_number "23"; gene_name "ITGA6"; ref_gene_id "ENSG00000091409";
chr2	StringTie	exon	172497975	172498100	1000	+	.	gene_id "MSTRG.103181"; transcript_id "ENST00000409532"; exon_number "24"; gene_name "ITGA6"; ref_gene_id "ENSG00000091409";
chr2	StringTie	exon	172501772	172501901	1000	+	.	gene_id "MSTRG.103181"; transcript_id "ENST00000409532"; exon_number "25"; gene_name "ITGA6"; ref_gene_id "ENSG00000091409";
chr2	StringTie	exon	172504091	172504534	1000	+	.	gene_id "MSTRG.103181"; transcript_id "ENST00000409532"; exon_number "26"; gene_name "ITGA6"; ref_gene_id "ENSG00000091409";
chr2	StringTie	transcript	172427354	172474977	1000	+	.	gene_id "MSTRG.103181"; transcript_id "ENST00000412899"; gene_name "ITGA6"; ref_gene_id "ENSG00000091409";
chr2	StringTie	exon	172427354	172427470	1000	+	.	gene_id "MSTRG.103181"; transcript_id "ENST00000412899"; exon_number "1"; gene_name "ITGA6"; ref_gene_id "ENSG00000091409";
chr2	StringTie	exon	172465539	172465663	1000	+	.	gene_id "MSTRG.103181"; transcript_id "ENST00000412899"; exon_number "2"; gene_name "ITGA6"; ref_gene_id "ENSG00000091409";
chr2	StringTie	exon	172467481	172467560	1000	+	.	gene_id "MSTRG.103181"; transcript_id "ENST00000412899"; exon_number "3"; gene_name "ITGA6"; ref_gene_id "ENSG00000091409";
chr2	StringTie	exon	172469125	172469380	1000	+	.	gene_id "MSTRG.103181"; transcript_id "ENST00000412899"; exon_number "4"; gene_name "ITGA6"; ref_gene_id "ENSG00000091409";
chr2	StringTie	exon	172470974	172471105	1000	+	.	gene_id "MSTRG.103181"; transcript_id "ENST00000412899"; exon_number "5"; gene_name "ITGA6"; ref_gene_id "ENSG00000091409";
chr2	StringTie	exon	172474055	172474265	1000	+	.	gene_id "MSTRG.103181"; transcript_id "ENST00000412899"; exon_number "6"; gene_name "ITGA6"; ref_gene_id "ENSG00000091409";
chr2	StringTie	exon	172474929	172474977	1000	+	.	gene_id "MSTRG.103181"; transcript_id "ENST00000412899"; exon_number "7"; gene_name "ITGA6"; ref_gene_id "ENSG00000091409";
chr2	StringTie	transcript	172487962	172504328	1000	+	.	gene_id "MSTRG.103181"; transcript_id "ENST00000416789"; gene_name "ITGA6"; ref_gene_id "ENSG00000091409";
chr2	StringTie	exon	172487962	172488038	1000	+	.	gene_id "MSTRG.103181"; transcript_id "ENST00000416789"; exon_number "1"; gene_name "ITGA6"; ref_gene_id "ENSG00000091409";
chr2	StringTie	exon	172488126	172488228	1000	+	.	gene_id "MSTRG.103181"; transcript_id "ENST00000416789"; exon_number "2"; gene_name "ITGA6"; ref_gene_id "ENSG00000091409";
chr2	StringTie	exon	172491024	172491122	1000	+	.	gene_id "MSTRG.103181"; transcript_id "ENST00000416789"; exon_number "3"; gene_name "ITGA6"; ref_gene_id "ENSG00000091409";
chr2	StringTie	exon	172491221	172491331	1000	+	.	gene_id "MSTRG.103181"; transcript_id "ENST00000416789"; exon_number "4"; gene_name "ITGA6"; ref_gene_id "ENSG00000091409";
chr2	StringTie	exon	172491425	172491523	1000	+	.	gene_id "MSTRG.103181"; transcript_id "ENST00000416789"; exon_number "5"; gene_name "ITGA6"; ref_gene_id "ENSG00000091409";
chr2	StringTie	exon	172497975	172498100	1000	+	.	gene_id "MSTRG.103181"; transcript_id "ENST00000416789"; exon_number "6"; gene_name "ITGA6"; ref_gene_id "ENSG00000091409";
chr2	StringTie	exon	172504091	172504328	1000	+	.	gene_id "MSTRG.103181"; transcript_id "ENST00000416789"; exon_number "7"; gene_name "ITGA6"; ref_gene_id "ENSG00000091409";
chr2	StringTie	transcript	172427789	172504252	1000	+	.	gene_id "MSTRG.103181"; transcript_id "ENST00000442250"; gene_name "ITGA6"; ref_gene_id "ENSG00000091409";
chr2	StringTie	exon	172427789	172427970	1000	+	.	gene_id "MSTRG.103181"; transcript_id "ENST00000442250"; exon_number "1"; gene_name "ITGA6"; ref_gene_id "ENSG00000091409";
chr2	StringTie	exon	172465539	172465663	1000	+	.	gene_id "MSTRG.103181"; transcript_id "ENST00000442250"; exon_number "2"; gene_name "ITGA6"; ref_gene_id "ENSG00000091409";
chr2	StringTie	exon	172467481	172467560	1000	+	.	gene_id "MSTRG.103181"; transcript_id "ENST00000442250"; exon_number "3"; gene_name "ITGA6"; ref_gene_id "ENSG00000091409";
chr2	StringTie	exon	172469125	172469380	1000	+	.	gene_id "MSTRG.103181"; transcript_id "ENST00000442250"; exon_number "4"; gene_name "ITGA6"; ref_gene_id "ENSG00000091409";
chr2	StringTie	exon	172470974	172471105	1000	+	.	gene_id "MSTRG.103181"; transcript_id "ENST00000442250"; exon_number "5"; gene_name "ITGA6"; ref_gene_id "ENSG00000091409";
chr2	StringTie	exon	172472774	172472890	1000	+	.	gene_id "MSTRG.103181"; transcript_id "ENST00000442250"; exon_number "6"; gene_name "ITGA6"; ref_gene_id "ENSG00000091409";
chr2	StringTie	exon	172474055	172474265	1000	+	.	gene_id "MSTRG.103181"; transcript_id "ENST00000442250"; exon_number "7"; gene_name "ITGA6"; ref_gene_id "ENSG00000091409";
chr2	StringTie	exon	172474929	172475122	1000	+	.	gene_id "MSTRG.103181"; transcript_id "ENST00000442250"; exon_number "8"; gene_name "ITGA6"; ref_gene_id "ENSG00000091409";
chr2	StringTie	exon	172475597	172475685	1000	+	.	gene_id "MSTRG.103181"; transcript_id "ENST00000442250"; exon_number "9"; gene_name "ITGA6"; ref_gene_id "ENSG00000091409";
chr2	StringTie	exon	172476395	172476513	1000	+	.	gene_id "MSTRG.103181"; transcript_id "ENST00000442250"; exon_number "10"; gene_name "ITGA6"; ref_gene_id "ENSG00000091409";
chr2	StringTie	exon	172479641	172479739	1000	+	.	gene_id "MSTRG.103181"; transcript_id "ENST00000442250"; exon_number "11"; gene_name "ITGA6"; ref_gene_id "ENSG00000091409";
chr2	StringTie	exon	172479990	172480051	1000	+	.	gene_id "MSTRG.103181"; transcript_id "ENST00000442250"; exon_number "12"; gene_name "ITGA6"; ref_gene_id "ENSG00000091409";
chr2	StringTie	exon	172484782	172484942	1000	+	.	gene_id "MSTRG.103181"; transcript_id "ENST00000442250"; exon_number "13"; gene_name "ITGA6"; ref_gene_id "ENSG00000091409";
chr2	StringTie	exon	172485121	172485264	1000	+	.	gene_id "MSTRG.103181"; transcript_id "ENST00000442250"; exon_number "14"; gene_name "ITGA6"; ref_gene_id "ENSG00000091409";
chr2	StringTie	exon	172487023	172487138	1000	+	.	gene_id "MSTRG.103181"; transcript_id "ENST00000442250"; exon_number "15"; gene_name "ITGA6"; ref_gene_id "ENSG00000091409";
chr2	StringTie	exon	172487264	172487453	1000	+	.	gene_id "MSTRG.103181"; transcript_id "ENST00000442250"; exon_number "16"; gene_name "ITGA6"; ref_gene_id "ENSG00000091409";
chr2	StringTie	exon	172487547	172487630	1000	+	.	gene_id "MSTRG.103181"; transcript_id "ENST00000442250"; exon_number "17"; gene_name "ITGA6"; ref_gene_id "ENSG00000091409";
chr2	StringTie	exon	172487728	172487807	1000	+	.	gene_id "MSTRG.103181"; transcript_id "ENST00000442250"; exon_number "18"; gene_name "ITGA6"; ref_gene_id "ENSG00000091409";
chr2	StringTie	exon	172487961	172488038	1000	+	.	gene_id "MSTRG.103181"; transcript_id "ENST00000442250"; exon_number "19"; gene_name "ITGA6"; ref_gene_id "ENSG00000091409";
chr2	StringTie	exon	172488126	172488228	1000	+	.	gene_id "MSTRG.103181"; transcript_id "ENST00000442250"; exon_number "20"; gene_name "ITGA6"; ref_gene_id "ENSG00000091409";
chr2	StringTie	exon	172489485	172489658	1000	+	.	gene_id "MSTRG.103181"; transcript_id "ENST00000442250"; exon_number "21"; gene_name "ITGA6"; ref_gene_id "ENSG00000091409";
chr2	StringTie	exon	172491024	172491122	1000	+	.	gene_id "MSTRG.103181"; transcript_id "ENST00000442250"; exon_number "22"; gene_name "ITGA6"; ref_gene_id "ENSG00000091409";
chr2	StringTie	exon	172491221	172491331	1000	+	.	gene_id "MSTRG.103181"; transcript_id "ENST00000442250"; exon_number "23"; gene_name "ITGA6"; ref_gene_id "ENSG00000091409";
chr2	StringTie	exon	172491425	172491523	1000	+	.	gene_id "MSTRG.103181"; transcript_id "ENST00000442250"; exon_number "24"; gene_name "ITGA6"; ref_gene_id "ENSG00000091409";
chr2	StringTie	exon	172497975	172498100	1000	+	.	gene_id "MSTRG.103181"; transcript_id "ENST00000442250"; exon_number "25"; gene_name "ITGA6"; ref_gene_id "ENSG00000091409";
chr2	StringTie	exon	172504091	172504252	1000	+	.	gene_id "MSTRG.103181"; transcript_id "ENST00000442250"; exon_number "26"; gene_name "ITGA6"; ref_gene_id "ENSG00000091409";
chr2	StringTie	transcript	172427789	172504252	1000	+	.	gene_id "MSTRG.103181"; transcript_id "ENST00000458358"; gene_name "ITGA6"; ref_gene_id "ENSG00000091409";
chr2	StringTie	exon	172427789	172427970	1000	+	.	gene_id "MSTRG.103181"; transcript_id "ENST00000458358"; exon_number "1"; gene_name "ITGA6"; ref_gene_id "ENSG00000091409";
chr2	StringTie	exon	172465539	172465663	1000	+	.	gene_id "MSTRG.103181"; transcript_id "ENST00000458358"; exon_number "2"; gene_name "ITGA6"; ref_gene_id "ENSG00000091409";
chr2	StringTie	exon	172467481	172467560	1000	+	.	gene_id "MSTRG.103181"; transcript_id "ENST00000458358"; exon_number "3"; gene_name "ITGA6"; ref_gene_id "ENSG00000091409";
chr2	StringTie	exon	172469125	172469380	1000	+	.	gene_id "MSTRG.103181"; transcript_id "ENST00000458358"; exon_number "4"; gene_name "ITGA6"; ref_gene_id "ENSG00000091409";
chr2	StringTie	exon	172472774	172472890	1000	+	.	gene_id "MSTRG.103181"; transcript_id "ENST00000458358"; exon_number "5"; gene_name "ITGA6"; ref_gene_id "ENSG00000091409";
chr2	StringTie	exon	172474055	172474265	1000	+	.	gene_id "MSTRG.103181"; transcript_id "ENST00000458358"; exon_number "6"; gene_name "ITGA6"; ref_gene_id "ENSG00000091409";
chr2	StringTie	exon	172474929	172475122	1000	+	.	gene_id "MSTRG.103181"; transcript_id "ENST00000458358"; exon_number "7"; gene_name "ITGA6"; ref_gene_id "ENSG00000091409";
chr2	StringTie	exon	172475597	172475685	1000	+	.	gene_id "MSTRG.103181"; transcript_id "ENST00000458358"; exon_number "8"; gene_name "ITGA6"; ref_gene_id "ENSG00000091409";
chr2	StringTie	exon	172476395	172476513	1000	+	.	gene_id "MSTRG.103181"; transcript_id "ENST00000458358"; exon_number "9"; gene_name "ITGA6"; ref_gene_id "ENSG00000091409";
chr2	StringTie	exon	172479641	172479739	1000	+	.	gene_id "MSTRG.103181"; transcript_id "ENST00000458358"; exon_number "10"; gene_name "ITGA6"; ref_gene_id "ENSG00000091409";
chr2	StringTie	exon	172479990	172480051	1000	+	.	gene_id "MSTRG.103181"; transcript_id "ENST00000458358"; exon_number "11"; gene_name "ITGA6"; ref_gene_id "ENSG00000091409";
chr2	StringTie	exon	172484782	172484942	1000	+	.	gene_id "MSTRG.103181"; transcript_id "ENST00000458358"; exon_number "12"; gene_name "ITGA6"; ref_gene_id "ENSG00000091409";
chr2	StringTie	exon	172485121	172485264	1000	+	.	gene_id "MSTRG.103181"; transcript_id "ENST00000458358"; exon_number "13"; gene_name "ITGA6"; ref_gene_id "ENSG00000091409";
chr2	StringTie	exon	172487023	172487138	1000	+	.	gene_id "MSTRG.103181"; transcript_id "ENST00000458358"; exon_number "14"; gene_name "ITGA6"; ref_gene_id "ENSG00000091409";
chr2	StringTie	exon	172487264	172487453	1000	+	.	gene_id "MSTRG.103181"; transcript_id "ENST00000458358"; exon_number "15"; gene_name "ITGA6"; ref_gene_id "ENSG00000091409";
chr2	StringTie	exon	172487547	172487630	1000	+	.	gene_id "MSTRG.103181"; transcript_id "ENST00000458358"; exon_number "16"; gene_name "ITGA6"; ref_gene_id "ENSG00000091409";
chr2	StringTie	exon	172487728	172487807	1000	+	.	gene_id "MSTRG.103181"; transcript_id "ENST00000458358"; exon_number "17"; gene_name "ITGA6"; ref_gene_id "ENSG00000091409";
chr2	StringTie	exon	172487961	172488038	1000	+	.	gene_id "MSTRG.103181"; transcript_id "ENST00000458358"; exon_number "18"; gene_name "ITGA6"; ref_gene_id "ENSG00000091409";
chr2	StringTie	exon	172488126	172488228	1000	+	.	gene_id "MSTRG.103181"; transcript_id "ENST00000458358"; exon_number "19"; gene_name "ITGA6"; ref_gene_id "ENSG00000091409";
chr2	StringTie	exon	172489485	172489658	1000	+	.	gene_id "MSTRG.103181"; transcript_id "ENST00000458358"; exon_number "20"; gene_name "ITGA6"; ref_gene_id "ENSG00000091409";
chr2	StringTie	exon	172491024	172491122	1000	+	.	gene_id "MSTRG.103181"; transcript_id "ENST00000458358"; exon_number "21"; gene_name "ITGA6"; ref_gene_id "ENSG00000091409";
chr2	StringTie	exon	172491221	172491331	1000	+	.	gene_id "MSTRG.103181"; transcript_id "ENST00000458358"; exon_number "22"; gene_name "ITGA6"; ref_gene_id "ENSG00000091409";
chr2	StringTie	exon	172491425	172491523	1000	+	.	gene_id "MSTRG.103181"; transcript_id "ENST00000458358"; exon_number "23"; gene_name "ITGA6"; ref_gene_id "ENSG00000091409";
chr2	StringTie	exon	172497975	172498100	1000	+	.	gene_id "MSTRG.103181"; transcript_id "ENST00000458358"; exon_number "24"; gene_name "ITGA6"; ref_gene_id "ENSG00000091409";
chr2	StringTie	exon	172504091	172504252	1000	+	.	gene_id "MSTRG.103181"; transcript_id "ENST00000458358"; exon_number "25"; gene_name "ITGA6"; ref_gene_id "ENSG00000091409";
chr2	StringTie	transcript	172488005	172489928	1000	+	.	gene_id "MSTRG.103181"; transcript_id "ENST00000469534"; gene_name "ITGA6"; ref_gene_id "ENSG00000091409";
chr2	StringTie	exon	172488005	172488038	1000	+	.	gene_id "MSTRG.103181"; transcript_id "ENST00000469534"; exon_number "1"; gene_name "ITGA6"; ref_gene_id "ENSG00000091409";
chr2	StringTie	exon	172488126	172488228	1000	+	.	gene_id "MSTRG.103181"; transcript_id "ENST00000469534"; exon_number "2"; gene_name "ITGA6"; ref_gene_id "ENSG00000091409";
chr2	StringTie	exon	172489485	172489928	1000	+	.	gene_id "MSTRG.103181"; transcript_id "ENST00000469534"; exon_number "3"; gene_name "ITGA6"; ref_gene_id "ENSG00000091409";
chr2	StringTie	transcript	172490792	172491254	1000	+	.	gene_id "MSTRG.103181"; transcript_id "ENST00000470259"; gene_name "ITGA6"; ref_gene_id "ENSG00000091409";
chr2	StringTie	exon	172490792	172491122	1000	+	.	gene_id "MSTRG.103181"; transcript_id "ENST00000470259"; exon_number "1"; gene_name "ITGA6"; ref_gene_id "ENSG00000091409";
chr2	StringTie	exon	172491221	172491254	1000	+	.	gene_id "MSTRG.103181"; transcript_id "ENST00000470259"; exon_number "2"; gene_name "ITGA6"; ref_gene_id "ENSG00000091409";
chr2	StringTie	transcript	172490929	172501818	1000	+	.	gene_id "MSTRG.103181"; transcript_id "ENST00000475302"; gene_name "ITGA6"; ref_gene_id "ENSG00000091409";
chr2	StringTie	exon	172490929	172491122	1000	+	.	gene_id "MSTRG.103181"; transcript_id "ENST00000475302"; exon_number "1"; gene_name "ITGA6"; ref_gene_id "ENSG00000091409";
chr2	StringTie	exon	172491221	172491331	1000	+	.	gene_id "MSTRG.103181"; transcript_id "ENST00000475302"; exon_number "2"; gene_name "ITGA6"; ref_gene_id "ENSG00000091409";
chr2	StringTie	exon	172491425	172491523	1000	+	.	gene_id "MSTRG.103181"; transcript_id "ENST00000475302"; exon_number "3"; gene_name "ITGA6"; ref_gene_id "ENSG00000091409";
chr2	StringTie	exon	172497975	172498100	1000	+	.	gene_id "MSTRG.103181"; transcript_id "ENST00000475302"; exon_number "4"; gene_name "ITGA6"; ref_gene_id "ENSG00000091409";
chr2	StringTie	exon	172501772	172501818	1000	+	.	gene_id "MSTRG.103181"; transcript_id "ENST00000475302"; exon_number "5"; gene_name "ITGA6"; ref_gene_id "ENSG00000091409";
chr2	StringTie	transcript	172468998	172474112	1000	+	.	gene_id "MSTRG.103181"; transcript_id "ENST00000497107"; gene_name "ITGA6"; ref_gene_id "ENSG00000091409";
chr2	StringTie	exon	172468998	172469380	1000	+	.	gene_id "MSTRG.103181"; transcript_id "ENST00000497107"; exon_number "1"; gene_name "ITGA6"; ref_gene_id "ENSG00000091409";
chr2	StringTie	exon	172470974	172471105	1000	+	.	gene_id "MSTRG.103181"; transcript_id "ENST00000497107"; exon_number "2"; gene_name "ITGA6"; ref_gene_id "ENSG00000091409";
chr2	StringTie	exon	172474055	172474112	1000	+	.	gene_id "MSTRG.103181"; transcript_id "ENST00000497107"; exon_number "3"; gene_name "ITGA6"; ref_gene_id "ENSG00000091409";
chr2	StringTie	transcript	172424174	172506552	1000	+	.	gene_id "MSTRG.103181"; transcript_id "MSTRG.103181.1";
chr2	StringTie	exon	172424174	172465663	1000	+	.	gene_id "MSTRG.103181"; transcript_id "MSTRG.103181.1"; exon_number "1";
chr2	StringTie	exon	172474055	172474265	1000	+	.	gene_id "MSTRG.103181"; transcript_id "MSTRG.103181.1"; exon_number "2";
chr2	StringTie	exon	172474929	172475122	1000	+	.	gene_id "MSTRG.103181"; transcript_id "MSTRG.103181.1"; exon_number "3";
chr2	StringTie	exon	172475597	172475685	1000	+	.	gene_id "MSTRG.103181"; transcript_id "MSTRG.103181.1"; exon_number "4";
chr2	StringTie	exon	172476395	172476513	1000	+	.	gene_id "MSTRG.103181"; transcript_id "MSTRG.103181.1"; exon_number "5";
chr2	StringTie	exon	172479641	172479739	1000	+	.	gene_id "MSTRG.103181"; transcript_id "MSTRG.103181.1"; exon_number "6";
chr2	StringTie	exon	172479990	172480051	1000	+	.	gene_id "MSTRG.103181"; transcript_id "MSTRG.103181.1"; exon_number "7";
chr2	StringTie	exon	172484782	172484942	1000	+	.	gene_id "MSTRG.103181"; transcript_id "MSTRG.103181.1"; exon_number "8";
chr2	StringTie	exon	172485121	172485264	1000	+	.	gene_id "MSTRG.103181"; transcript_id "MSTRG.103181.1"; exon_number "9";
chr2	StringTie	exon	172487023	172487138	1000	+	.	gene_id "MSTRG.103181"; transcript_id "MSTRG.103181.1"; exon_number "10";
chr2	StringTie	exon	172487264	172487453	1000	+	.	gene_id "MSTRG.103181"; transcript_id "MSTRG.103181.1"; exon_number "11";
chr2	StringTie	exon	172487547	172487630	1000	+	.	gene_id "MSTRG.103181"; transcript_id "MSTRG.103181.1"; exon_number "12";
chr2	StringTie	exon	172487728	172487807	1000	+	.	gene_id "MSTRG.103181"; transcript_id "MSTRG.103181.1"; exon_number "13";
chr2	StringTie	exon	172487961	172488038	1000	+	.	gene_id "MSTRG.103181"; transcript_id "MSTRG.103181.1"; exon_number "14";
chr2	StringTie	exon	172488126	172488228	1000	+	.	gene_id "MSTRG.103181"; transcript_id "MSTRG.103181.1"; exon_number "15";
chr2	StringTie	exon	172489485	172489658	1000	+	.	gene_id "MSTRG.103181"; transcript_id "MSTRG.103181.1"; exon_number "16";
chr2	StringTie	exon	172491024	172491122	1000	+	.	gene_id "MSTRG.103181"; transcript_id "MSTRG.103181.1"; exon_number "17";
chr2	StringTie	exon	172491221	172491331	1000	+	.	gene_id "MSTRG.103181"; transcript_id "MSTRG.103181.1"; exon_number "18";
chr2	StringTie	exon	172491425	172491523	1000	+	.	gene_id "MSTRG.103181"; transcript_id "MSTRG.103181.1"; exon_number "19";
chr2	StringTie	exon	172497975	172498100	1000	+	.	gene_id "MSTRG.103181"; transcript_id "MSTRG.103181.1"; exon_number "20";
chr2	StringTie	exon	172501772	172501901	1000	+	.	gene_id "MSTRG.103181"; transcript_id "MSTRG.103181.1"; exon_number "21";
chr2	StringTie	exon	172504091	172506552	1000	+	.	gene_id "MSTRG.103181"; transcript_id "MSTRG.103181.1"; exon_number "22";
chr2	StringTie	transcript	172427354	172506706	1000	+	.	gene_id "MSTRG.103181"; transcript_id "MSTRG.103181.10";
chr2	StringTie	exon	172427354	172427470	1000	+	.	gene_id "MSTRG.103181"; transcript_id "MSTRG.103181.10"; exon_number "1";
chr2	StringTie	exon	172465539	172465663	1000	+	.	gene_id "MSTRG.103181"; transcript_id "MSTRG.103181.10"; exon_number "2";
chr2	StringTie	exon	172467481	172467560	1000	+	.	gene_id "MSTRG.103181"; transcript_id "MSTRG.103181.10"; exon_number "3";
chr2	StringTie	exon	172469125	172469380	1000	+	.	gene_id "MSTRG.103181"; transcript_id "MSTRG.103181.10"; exon_number "4";
chr2	StringTie	exon	172470974	172471105	1000	+	.	gene_id "MSTRG.103181"; transcript_id "MSTRG.103181.10"; exon_number "5";
chr2	StringTie	exon	172474055	172474265	1000	+	.	gene_id "MSTRG.103181"; transcript_id "MSTRG.103181.10"; exon_number "6";
chr2	StringTie	exon	172474929	172475122	1000	+	.	gene_id "MSTRG.103181"; transcript_id "MSTRG.103181.10"; exon_number "7";
chr2	StringTie	exon	172475597	172475685	1000	+	.	gene_id "MSTRG.103181"; transcript_id "MSTRG.103181.10"; exon_number "8";
chr2	StringTie	exon	172476395	172476513	1000	+	.	gene_id "MSTRG.103181"; transcript_id "MSTRG.103181.10"; exon_number "9";
chr2	StringTie	exon	172479641	172479739	1000	+	.	gene_id "MSTRG.103181"; transcript_id "MSTRG.103181.10"; exon_number "10";
chr2	StringTie	exon	172479990	172480051	1000	+	.	gene_id "MSTRG.103181"; transcript_id "MSTRG.103181.10"; exon_number "11";
chr2	StringTie	exon	172484782	172484942	1000	+	.	gene_id "MSTRG.103181"; transcript_id "MSTRG.103181.10"; exon_number "12";
chr2	StringTie	exon	172485121	172485264	1000	+	.	gene_id "MSTRG.103181"; transcript_id "MSTRG.103181.10"; exon_number "13";
chr2	StringTie	exon	172487023	172487138	1000	+	.	gene_id "MSTRG.103181"; transcript_id "MSTRG.103181.10"; exon_number "14";
chr2	StringTie	exon	172487264	172487453	1000	+	.	gene_id "MSTRG.103181"; transcript_id "MSTRG.103181.10"; exon_number "15";
chr2	StringTie	exon	172487547	172487630	1000	+	.	gene_id "MSTRG.103181"; transcript_id "MSTRG.103181.10"; exon_number "16";
chr2	StringTie	exon	172487728	172487807	1000	+	.	gene_id "MSTRG.103181"; transcript_id "MSTRG.103181.10"; exon_number "17";
chr2	StringTie	exon	172487961	172488038	1000	+	.	gene_id "MSTRG.103181"; transcript_id "MSTRG.103181.10"; exon_number "18";
chr2	StringTie	exon	172488126	172488228	1000	+	.	gene_id "MSTRG.103181"; transcript_id "MSTRG.103181.10"; exon_number "19";
chr2	StringTie	exon	172489485	172489613	1000	+	.	gene_id "MSTRG.103181"; transcript_id "MSTRG.103181.10"; exon_number "20";
chr2	StringTie	exon	172491024	172491122	1000	+	.	gene_id "MSTRG.103181"; transcript_id "MSTRG.103181.10"; exon_number "21";
chr2	StringTie	exon	172491221	172491331	1000	+	.	gene_id "MSTRG.103181"; transcript_id "MSTRG.103181.10"; exon_number "22";
chr2	StringTie	exon	172491425	172491523	1000	+	.	gene_id "MSTRG.103181"; transcript_id "MSTRG.103181.10"; exon_number "23";
chr2	StringTie	exon	172497975	172498100	1000	+	.	gene_id "MSTRG.103181"; transcript_id "MSTRG.103181.10"; exon_number "24";
chr2	StringTie	exon	172504091	172506706	1000	+	.	gene_id "MSTRG.103181"; transcript_id "MSTRG.103181.10"; exon_number "25";
chr2	StringTie	transcript	172427354	172506992	1000	+	.	gene_id "MSTRG.103181"; transcript_id "MSTRG.103181.11";
chr2	StringTie	exon	172427354	172427470	1000	+	.	gene_id "MSTRG.103181"; transcript_id "MSTRG.103181.11"; exon_number "1";
chr2	StringTie	exon	172465539	172465663	1000	+	.	gene_id "MSTRG.103181"; transcript_id "MSTRG.103181.11"; exon_number "2";
chr2	StringTie	exon	172467481	172467560	1000	+	.	gene_id "MSTRG.103181"; transcript_id "MSTRG.103181.11"; exon_number "3";
chr2	StringTie	exon	172469125	172469380	1000	+	.	gene_id "MSTRG.103181"; transcript_id "MSTRG.103181.11"; exon_number "4";
chr2	StringTie	exon	172470974	172471105	1000	+	.	gene_id "MSTRG.103181"; transcript_id "MSTRG.103181.11"; exon_number "5";
chr2	StringTie	exon	172474055	172474265	1000	+	.	gene_id "MSTRG.103181"; transcript_id "MSTRG.103181.11"; exon_number "6";
chr2	StringTie	exon	172474929	172475122	1000	+	.	gene_id "MSTRG.103181"; transcript_id "MSTRG.103181.11"; exon_number "7";
chr2	StringTie	exon	172475597	172475685	1000	+	.	gene_id "MSTRG.103181"; transcript_id "MSTRG.103181.11"; exon_number "8";
chr2	StringTie	exon	172476395	172476513	1000	+	.	gene_id "MSTRG.103181"; transcript_id "MSTRG.103181.11"; exon_number "9";
chr2	StringTie	exon	172479641	172479739	1000	+	.	gene_id "MSTRG.103181"; transcript_id "MSTRG.103181.11"; exon_number "10";
chr2	StringTie	exon	172479990	172480051	1000	+	.	gene_id "MSTRG.103181"; transcript_id "MSTRG.103181.11"; exon_number "11";
chr2	StringTie	exon	172484782	172484942	1000	+	.	gene_id "MSTRG.103181"; transcript_id "MSTRG.103181.11"; exon_number "12";
chr2	StringTie	exon	172485121	172485264	1000	+	.	gene_id "MSTRG.103181"; transcript_id "MSTRG.103181.11"; exon_number "13";
chr2	StringTie	exon	172487023	172487138	1000	+	.	gene_id "MSTRG.103181"; transcript_id "MSTRG.103181.11"; exon_number "14";
chr2	StringTie	exon	172487264	172487453	1000	+	.	gene_id "MSTRG.103181"; transcript_id "MSTRG.103181.11"; exon_number "15";
chr2	StringTie	exon	172487547	172487630	1000	+	.	gene_id "MSTRG.103181"; transcript_id "MSTRG.103181.11"; exon_number "16";
chr2	StringTie	exon	172487728	172487807	1000	+	.	gene_id "MSTRG.103181"; transcript_id "MSTRG.103181.11"; exon_number "17";
chr2	StringTie	exon	172487961	172488038	1000	+	.	gene_id "MSTRG.103181"; transcript_id "MSTRG.103181.11"; exon_number "18";
chr2	StringTie	exon	172488126	172488228	1000	+	.	gene_id "MSTRG.103181"; transcript_id "MSTRG.103181.11"; exon_number "19";
chr2	StringTie	exon	172489485	172489613	1000	+	.	gene_id "MSTRG.103181"; transcript_id "MSTRG.103181.11"; exon_number "20";
chr2	StringTie	exon	172491024	172491122	1000	+	.	gene_id "MSTRG.103181"; transcript_id "MSTRG.103181.11"; exon_number "21";
chr2	StringTie	exon	172491221	172491331	1000	+	.	gene_id "MSTRG.103181"; transcript_id "MSTRG.103181.11"; exon_number "22";
chr2	StringTie	exon	172491425	172491523	1000	+	.	gene_id "MSTRG.103181"; transcript_id "MSTRG.103181.11"; exon_number "23";
chr2	StringTie	exon	172497975	172498100	1000	+	.	gene_id "MSTRG.103181"; transcript_id "MSTRG.103181.11"; exon_number "24";
chr2	StringTie	exon	172501772	172501901	1000	+	.	gene_id "MSTRG.103181"; transcript_id "MSTRG.103181.11"; exon_number "25";
chr2	StringTie	exon	172504091	172506992	1000	+	.	gene_id "MSTRG.103181"; transcript_id "MSTRG.103181.11"; exon_number "26";
chr2	StringTie	transcript	172427533	172506455	1000	+	.	gene_id "MSTRG.103181"; transcript_id "MSTRG.103181.14";
chr2	StringTie	exon	172427533	172427970	1000	+	.	gene_id "MSTRG.103181"; transcript_id "MSTRG.103181.14"; exon_number "1";
chr2	StringTie	exon	172465539	172465663	1000	+	.	gene_id "MSTRG.103181"; transcript_id "MSTRG.103181.14"; exon_number "2";
chr2	StringTie	exon	172467481	172467560	1000	+	.	gene_id "MSTRG.103181"; transcript_id "MSTRG.103181.14"; exon_number "3";
chr2	StringTie	exon	172469125	172469380	1000	+	.	gene_id "MSTRG.103181"; transcript_id "MSTRG.103181.14"; exon_number "4";
chr2	StringTie	exon	172470974	172471105	1000	+	.	gene_id "MSTRG.103181"; transcript_id "MSTRG.103181.14"; exon_number "5";
chr2	StringTie	exon	172474055	172474265	1000	+	.	gene_id "MSTRG.103181"; transcript_id "MSTRG.103181.14"; exon_number "6";
chr2	StringTie	exon	172474929	172475122	1000	+	.	gene_id "MSTRG.103181"; transcript_id "MSTRG.103181.14"; exon_number "7";
chr2	StringTie	exon	172475597	172475685	1000	+	.	gene_id "MSTRG.103181"; transcript_id "MSTRG.103181.14"; exon_number "8";
chr2	StringTie	exon	172476395	172476513	1000	+	.	gene_id "MSTRG.103181"; transcript_id "MSTRG.103181.14"; exon_number "9";
chr2	StringTie	exon	172479641	172479739	1000	+	.	gene_id "MSTRG.103181"; transcript_id "MSTRG.103181.14"; exon_number "10";
chr2	StringTie	exon	172484782	172484942	1000	+	.	gene_id "MSTRG.103181"; transcript_id "MSTRG.103181.14"; exon_number "11";
chr2	StringTie	exon	172485121	172485264	1000	+	.	gene_id "MSTRG.103181"; transcript_id "MSTRG.103181.14"; exon_number "12";
chr2	StringTie	exon	172487023	172487138	1000	+	.	gene_id "MSTRG.103181"; transcript_id "MSTRG.103181.14"; exon_number "13";
chr2	StringTie	exon	172487264	172487453	1000	+	.	gene_id "MSTRG.103181"; transcript_id "MSTRG.103181.14"; exon_number "14";
chr2	StringTie	exon	172487547	172487630	1000	+	.	gene_id "MSTRG.103181"; transcript_id "MSTRG.103181.14"; exon_number "15";
chr2	StringTie	exon	172487728	172487807	1000	+	.	gene_id "MSTRG.103181"; transcript_id "MSTRG.103181.14"; exon_number "16";
chr2	StringTie	exon	172487961	172488038	1000	+	.	gene_id "MSTRG.103181"; transcript_id "MSTRG.103181.14"; exon_number "17";
chr2	StringTie	exon	172488126	172488228	1000	+	.	gene_id "MSTRG.103181"; transcript_id "MSTRG.103181.14"; exon_number "18";
chr2	StringTie	exon	172489485	172489658	1000	+	.	gene_id "MSTRG.103181"; transcript_id "MSTRG.103181.14"; exon_number "19";
chr2	StringTie	exon	172491024	172491122	1000	+	.	gene_id "MSTRG.103181"; transcript_id "MSTRG.103181.14"; exon_number "20";
chr2	StringTie	exon	172491221	172491331	1000	+	.	gene_id "MSTRG.103181"; transcript_id "MSTRG.103181.14"; exon_number "21";
chr2	StringTie	exon	172491425	172491523	1000	+	.	gene_id "MSTRG.103181"; transcript_id "MSTRG.103181.14"; exon_number "22";
chr2	StringTie	exon	172497975	172498100	1000	+	.	gene_id "MSTRG.103181"; transcript_id "MSTRG.103181.14"; exon_number "23";
chr2	StringTie	exon	172501772	172501901	1000	+	.	gene_id "MSTRG.103181"; transcript_id "MSTRG.103181.14"; exon_number "24";
chr2	StringTie	exon	172504091	172506455	1000	+	.	gene_id "MSTRG.103181"; transcript_id "MSTRG.103181.14"; exon_number "25";
chr2	StringTie	transcript	172427539	172509016	1000	+	.	gene_id "MSTRG.103181"; transcript_id "MSTRG.103181.15";
chr2	StringTie	exon	172427539	172427970	1000	+	.	gene_id "MSTRG.103181"; transcript_id "MSTRG.103181.15"; exon_number "1";
chr2	StringTie	exon	172451661	172464304	1000	+	.	gene_id "MSTRG.103181"; transcript_id "MSTRG.103181.15"; exon_number "2";
chr2	StringTie	exon	172465539	172465663	1000	+	.	gene_id "MSTRG.103181"; transcript_id "MSTRG.103181.15"; exon_number "3";
chr2	StringTie	exon	172467481	172467560	1000	+	.	gene_id "MSTRG.103181"; transcript_id "MSTRG.103181.15"; exon_number "4";
chr2	StringTie	exon	172469125	172469380	1000	+	.	gene_id "MSTRG.103181"; transcript_id "MSTRG.103181.15"; exon_number "5";
chr2	StringTie	exon	172470974	172471105	1000	+	.	gene_id "MSTRG.103181"; transcript_id "MSTRG.103181.15"; exon_number "6";
chr2	StringTie	exon	172474055	172474265	1000	+	.	gene_id "MSTRG.103181"; transcript_id "MSTRG.103181.15"; exon_number "7";
chr2	StringTie	exon	172474929	172475122	1000	+	.	gene_id "MSTRG.103181"; transcript_id "MSTRG.103181.15"; exon_number "8";
chr2	StringTie	exon	172475597	172475685	1000	+	.	gene_id "MSTRG.103181"; transcript_id "MSTRG.103181.15"; exon_number "9";
chr2	StringTie	exon	172476395	172476513	1000	+	.	gene_id "MSTRG.103181"; transcript_id "MSTRG.103181.15"; exon_number "10";
chr2	StringTie	exon	172479641	172479739	1000	+	.	gene_id "MSTRG.103181"; transcript_id "MSTRG.103181.15"; exon_number "11";
chr2	StringTie	exon	172479990	172480051	1000	+	.	gene_id "MSTRG.103181"; transcript_id "MSTRG.103181.15"; exon_number "12";
chr2	StringTie	exon	172484782	172484942	1000	+	.	gene_id "MSTRG.103181"; transcript_id "MSTRG.103181.15"; exon_number "13";
chr2	StringTie	exon	172485121	172485264	1000	+	.	gene_id "MSTRG.103181"; transcript_id "MSTRG.103181.15"; exon_number "14";
chr2	StringTie	exon	172487023	172487138	1000	+	.	gene_id "MSTRG.103181"; transcript_id "MSTRG.103181.15"; exon_number "15";
chr2	StringTie	exon	172487264	172487453	1000	+	.	gene_id "MSTRG.103181"; transcript_id "MSTRG.103181.15"; exon_number "16";
chr2	StringTie	exon	172487547	172487630	1000	+	.	gene_id "MSTRG.103181"; transcript_id "MSTRG.103181.15"; exon_number "17";
chr2	StringTie	exon	172487728	172487807	1000	+	.	gene_id "MSTRG.103181"; transcript_id "MSTRG.103181.15"; exon_number "18";
chr2	StringTie	exon	172487961	172488038	1000	+	.	gene_id "MSTRG.103181"; transcript_id "MSTRG.103181.15"; exon_number "19";
chr2	StringTie	exon	172488126	172488228	1000	+	.	gene_id "MSTRG.103181"; transcript_id "MSTRG.103181.15"; exon_number "20";
chr2	StringTie	exon	172489485	172489658	1000	+	.	gene_id "MSTRG.103181"; transcript_id "MSTRG.103181.15"; exon_number "21";
chr2	StringTie	exon	172491024	172491122	1000	+	.	gene_id "MSTRG.103181"; transcript_id "MSTRG.103181.15"; exon_number "22";
chr2	StringTie	exon	172491221	172491331	1000	+	.	gene_id "MSTRG.103181"; transcript_id "MSTRG.103181.15"; exon_number "23";
chr2	StringTie	exon	172491425	172491523	1000	+	.	gene_id "MSTRG.103181"; transcript_id "MSTRG.103181.15"; exon_number "24";
chr2	StringTie	exon	172497975	172498100	1000	+	.	gene_id "MSTRG.103181"; transcript_id "MSTRG.103181.15"; exon_number "25";
chr2	StringTie	exon	172501772	172501901	1000	+	.	gene_id "MSTRG.103181"; transcript_id "MSTRG.103181.15"; exon_number "26";
chr2	StringTie	exon	172504091	172509016	1000	+	.	gene_id "MSTRG.103181"; transcript_id "MSTRG.103181.15"; exon_number "27";
chr2	StringTie	transcript	172427588	172429105	1000	+	.	gene_id "MSTRG.103181"; transcript_id "MSTRG.103181.17";
chr2	StringTie	exon	172427588	172427970	1000	+	.	gene_id "MSTRG.103181"; transcript_id "MSTRG.103181.17"; exon_number "1";
chr2	StringTie	exon	172428993	172429105	1000	+	.	gene_id "MSTRG.103181"; transcript_id "MSTRG.103181.17"; exon_number "2";
chr2	StringTie	transcript	172427610	172506555	1000	+	.	gene_id "MSTRG.103181"; transcript_id "MSTRG.103181.18";
chr2	StringTie	exon	172427610	172427970	1000	+	.	gene_id "MSTRG.103181"; transcript_id "MSTRG.103181.18"; exon_number "1";
chr2	StringTie	exon	172465539	172465663	1000	+	.	gene_id "MSTRG.103181"; transcript_id "MSTRG.103181.18"; exon_number "2";
chr2	StringTie	exon	172467481	172467560	1000	+	.	gene_id "MSTRG.103181"; transcript_id "MSTRG.103181.18"; exon_number "3";
chr2	StringTie	exon	172469125	172469380	1000	+	.	gene_id "MSTRG.103181"; transcript_id "MSTRG.103181.18"; exon_number "4";
chr2	StringTie	exon	172474055	172474265	1000	+	.	gene_id "MSTRG.103181"; transcript_id "MSTRG.103181.18"; exon_number "5";
chr2	StringTie	exon	172474929	172475122	1000	+	.	gene_id "MSTRG.103181"; transcript_id "MSTRG.103181.18"; exon_number "6";
chr2	StringTie	exon	172475597	172475685	1000	+	.	gene_id "MSTRG.103181"; transcript_id "MSTRG.103181.18"; exon_number "7";
chr2	StringTie	exon	172476395	172476513	1000	+	.	gene_id "MSTRG.103181"; transcript_id "MSTRG.103181.18"; exon_number "8";
chr2	StringTie	exon	172479641	172479739	1000	+	.	gene_id "MSTRG.103181"; transcript_id "MSTRG.103181.18"; exon_number "9";
chr2	StringTie	exon	172479990	172480051	1000	+	.	gene_id "MSTRG.103181"; transcript_id "MSTRG.103181.18"; exon_number "10";
chr2	StringTie	exon	172484782	172484942	1000	+	.	gene_id "MSTRG.103181"; transcript_id "MSTRG.103181.18"; exon_number "11";
chr2	StringTie	exon	172485121	172485264	1000	+	.	gene_id "MSTRG.103181"; transcript_id "MSTRG.103181.18"; exon_number "12";
chr2	StringTie	exon	172487023	172487138	1000	+	.	gene_id "MSTRG.103181"; transcript_id "MSTRG.103181.18"; exon_number "13";
chr2	StringTie	exon	172487264	172487453	1000	+	.	gene_id "MSTRG.103181"; transcript_id "MSTRG.103181.18"; exon_number "14";
chr2	StringTie	exon	172487547	172487630	1000	+	.	gene_id "MSTRG.103181"; transcript_id "MSTRG.103181.18"; exon_number "15";
chr2	StringTie	exon	172487728	172487807	1000	+	.	gene_id "MSTRG.103181"; transcript_id "MSTRG.103181.18"; exon_number "16";
chr2	StringTie	exon	172487961	172488038	1000	+	.	gene_id "MSTRG.103181"; transcript_id "MSTRG.103181.18"; exon_number "17";
chr2	StringTie	exon	172488126	172488228	1000	+	.	gene_id "MSTRG.103181"; transcript_id "MSTRG.103181.18"; exon_number "18";
chr2	StringTie	exon	172489485	172489613	1000	+	.	gene_id "MSTRG.103181"; transcript_id "MSTRG.103181.18"; exon_number "19";
chr2	StringTie	exon	172491024	172491122	1000	+	.	gene_id "MSTRG.103181"; transcript_id "MSTRG.103181.18"; exon_number "20";
chr2	StringTie	exon	172491221	172491331	1000	+	.	gene_id "MSTRG.103181"; transcript_id "MSTRG.103181.18"; exon_number "21";
chr2	StringTie	exon	172491425	172491523	1000	+	.	gene_id "MSTRG.103181"; transcript_id "MSTRG.103181.18"; exon_number "22";
chr2	StringTie	exon	172497975	172498100	1000	+	.	gene_id "MSTRG.103181"; transcript_id "MSTRG.103181.18"; exon_number "23";
chr2	StringTie	exon	172501772	172501901	1000	+	.	gene_id "MSTRG.103181"; transcript_id "MSTRG.103181.18"; exon_number "24";
chr2	StringTie	exon	172504091	172506555	1000	+	.	gene_id "MSTRG.103181"; transcript_id "MSTRG.103181.18"; exon_number "25";
chr2	StringTie	transcript	172427610	172506555	1000	+	.	gene_id "MSTRG.103181"; transcript_id "MSTRG.103181.19";
chr2	StringTie	exon	172427610	172427970	1000	+	.	gene_id "MSTRG.103181"; transcript_id "MSTRG.103181.19"; exon_number "1";
chr2	StringTie	exon	172465539	172465663	1000	+	.	gene_id "MSTRG.103181"; transcript_id "MSTRG.103181.19"; exon_number "2";
chr2	StringTie	exon	172467481	172467560	1000	+	.	gene_id "MSTRG.103181"; transcript_id "MSTRG.103181.19"; exon_number "3";
chr2	StringTie	exon	172469125	172469380	1000	+	.	gene_id "MSTRG.103181"; transcript_id "MSTRG.103181.19"; exon_number "4";
chr2	StringTie	exon	172474055	172474265	1000	+	.	gene_id "MSTRG.103181"; transcript_id "MSTRG.103181.19"; exon_number "5";
chr2	StringTie	exon	172474929	172475122	1000	+	.	gene_id "MSTRG.103181"; transcript_id "MSTRG.103181.19"; exon_number "6";
chr2	StringTie	exon	172475597	172475685	1000	+	.	gene_id "MSTRG.103181"; transcript_id "MSTRG.103181.19"; exon_number "7";
chr2	StringTie	exon	172476395	172476513	1000	+	.	gene_id "MSTRG.103181"; transcript_id "MSTRG.103181.19"; exon_number "8";
chr2	StringTie	exon	172479641	172479739	1000	+	.	gene_id "MSTRG.103181"; transcript_id "MSTRG.103181.19"; exon_number "9";
chr2	StringTie	exon	172479990	172480051	1000	+	.	gene_id "MSTRG.103181"; transcript_id "MSTRG.103181.19"; exon_number "10";
chr2	StringTie	exon	172484782	172484942	1000	+	.	gene_id "MSTRG.103181"; transcript_id "MSTRG.103181.19"; exon_number "11";
chr2	StringTie	exon	172485121	172485264	1000	+	.	gene_id "MSTRG.103181"; transcript_id "MSTRG.103181.19"; exon_number "12";
chr2	StringTie	exon	172487023	172487138	1000	+	.	gene_id "MSTRG.103181"; transcript_id "MSTRG.103181.19"; exon_number "13";
chr2	StringTie	exon	172487264	172487453	1000	+	.	gene_id "MSTRG.103181"; transcript_id "MSTRG.103181.19"; exon_number "14";
chr2	StringTie	exon	172487547	172487630	1000	+	.	gene_id "MSTRG.103181"; transcript_id "MSTRG.103181.19"; exon_number "15";
chr2	StringTie	exon	172487728	172487807	1000	+	.	gene_id "MSTRG.103181"; transcript_id "MSTRG.103181.19"; exon_number "16";
chr2	StringTie	exon	172487961	172488038	1000	+	.	gene_id "MSTRG.103181"; transcript_id "MSTRG.103181.19"; exon_number "17";
chr2	StringTie	exon	172488126	172488228	1000	+	.	gene_id "MSTRG.103181"; transcript_id "MSTRG.103181.19"; exon_number "18";
chr2	StringTie	exon	172489485	172489658	1000	+	.	gene_id "MSTRG.103181"; transcript_id "MSTRG.103181.19"; exon_number "19";
chr2	StringTie	exon	172491024	172491122	1000	+	.	gene_id "MSTRG.103181"; transcript_id "MSTRG.103181.19"; exon_number "20";
chr2	StringTie	exon	172491221	172491331	1000	+	.	gene_id "MSTRG.103181"; transcript_id "MSTRG.103181.19"; exon_number "21";
chr2	StringTie	exon	172491425	172491523	1000	+	.	gene_id "MSTRG.103181"; transcript_id "MSTRG.103181.19"; exon_number "22";
chr2	StringTie	exon	172497975	172498100	1000	+	.	gene_id "MSTRG.103181"; transcript_id "MSTRG.103181.19"; exon_number "23";
chr2	StringTie	exon	172501772	172501901	1000	+	.	gene_id "MSTRG.103181"; transcript_id "MSTRG.103181.19"; exon_number "24";
chr2	StringTie	exon	172504091	172506555	1000	+	.	gene_id "MSTRG.103181"; transcript_id "MSTRG.103181.19"; exon_number "25";
chr2	StringTie	transcript	172424892	172506601	1000	+	.	gene_id "MSTRG.103181"; transcript_id "MSTRG.103181.2";
chr2	StringTie	exon	172424892	172427470	1000	+	.	gene_id "MSTRG.103181"; transcript_id "MSTRG.103181.2"; exon_number "1";
chr2	StringTie	exon	172465539	172465663	1000	+	.	gene_id "MSTRG.103181"; transcript_id "MSTRG.103181.2"; exon_number "2";
chr2	StringTie	exon	172467481	172467560	1000	+	.	gene_id "MSTRG.103181"; transcript_id "MSTRG.103181.2"; exon_number "3";
chr2	StringTie	exon	172469125	172469380	1000	+	.	gene_id "MSTRG.103181"; transcript_id "MSTRG.103181.2"; exon_number "4";
chr2	StringTie	exon	172470974	172471105	1000	+	.	gene_id "MSTRG.103181"; transcript_id "MSTRG.103181.2"; exon_number "5";
chr2	StringTie	exon	172472774	172472890	1000	+	.	gene_id "MSTRG.103181"; transcript_id "MSTRG.103181.2"; exon_number "6";
chr2	StringTie	exon	172474055	172474265	1000	+	.	gene_id "MSTRG.103181"; transcript_id "MSTRG.103181.2"; exon_number "7";
chr2	StringTie	exon	172474929	172475122	1000	+	.	gene_id "MSTRG.103181"; transcript_id "MSTRG.103181.2"; exon_number "8";
chr2	StringTie	exon	172475597	172475685	1000	+	.	gene_id "MSTRG.103181"; transcript_id "MSTRG.103181.2"; exon_number "9";
chr2	StringTie	exon	172476395	172476513	1000	+	.	gene_id "MSTRG.103181"; transcript_id "MSTRG.103181.2"; exon_number "10";
chr2	StringTie	exon	172479641	172479739	1000	+	.	gene_id "MSTRG.103181"; transcript_id "MSTRG.103181.2"; exon_number "11";
chr2	StringTie	exon	172479990	172480051	1000	+	.	gene_id "MSTRG.103181"; transcript_id "MSTRG.103181.2"; exon_number "12";
chr2	StringTie	exon	172484782	172484942	1000	+	.	gene_id "MSTRG.103181"; transcript_id "MSTRG.103181.2"; exon_number "13";
chr2	StringTie	exon	172485121	172485264	1000	+	.	gene_id "MSTRG.103181"; transcript_id "MSTRG.103181.2"; exon_number "14";
chr2	StringTie	exon	172487023	172487138	1000	+	.	gene_id "MSTRG.103181"; transcript_id "MSTRG.103181.2"; exon_number "15";
chr2	StringTie	exon	172487264	172487453	1000	+	.	gene_id "MSTRG.103181"; transcript_id "MSTRG.103181.2"; exon_number "16";
chr2	StringTie	exon	172487547	172487630	1000	+	.	gene_id "MSTRG.103181"; transcript_id "MSTRG.103181.2"; exon_number "17";
chr2	StringTie	exon	172487728	172487807	1000	+	.	gene_id "MSTRG.103181"; transcript_id "MSTRG.103181.2"; exon_number "18";
chr2	StringTie	exon	172487961	172488038	1000	+	.	gene_id "MSTRG.103181"; transcript_id "MSTRG.103181.2"; exon_number "19";
chr2	StringTie	exon	172488126	172488228	1000	+	.	gene_id "MSTRG.103181"; transcript_id "MSTRG.103181.2"; exon_number "20";
chr2	StringTie	exon	172491024	172491122	1000	+	.	gene_id "MSTRG.103181"; transcript_id "MSTRG.103181.2"; exon_number "21";
chr2	StringTie	exon	172491221	172491331	1000	+	.	gene_id "MSTRG.103181"; transcript_id "MSTRG.103181.2"; exon_number "22";
chr2	StringTie	exon	172491425	172491523	1000	+	.	gene_id "MSTRG.103181"; transcript_id "MSTRG.103181.2"; exon_number "23";
chr2	StringTie	exon	172497975	172498100	1000	+	.	gene_id "MSTRG.103181"; transcript_id "MSTRG.103181.2"; exon_number "24";
chr2	StringTie	exon	172501772	172501901	1000	+	.	gene_id "MSTRG.103181"; transcript_id "MSTRG.103181.2"; exon_number "25";
chr2	StringTie	exon	172504091	172506601	1000	+	.	gene_id "MSTRG.103181"; transcript_id "MSTRG.103181.2"; exon_number "26";
chr2	StringTie	transcript	172427621	172506563	1000	+	.	gene_id "MSTRG.103181"; transcript_id "MSTRG.103181.20";
chr2	StringTie	exon	172427621	172427970	1000	+	.	gene_id "MSTRG.103181"; transcript_id "MSTRG.103181.20"; exon_number "1";
chr2	StringTie	exon	172465539	172465663	1000	+	.	gene_id "MSTRG.103181"; transcript_id "MSTRG.103181.20"; exon_number "2";
chr2	StringTie	exon	172467481	172467560	1000	+	.	gene_id "MSTRG.103181"; transcript_id "MSTRG.103181.20"; exon_number "3";
chr2	StringTie	exon	172469125	172469380	1000	+	.	gene_id "MSTRG.103181"; transcript_id "MSTRG.103181.20"; exon_number "4";
chr2	StringTie	exon	172470974	172471105	1000	+	.	gene_id "MSTRG.103181"; transcript_id "MSTRG.103181.20"; exon_number "5";
chr2	StringTie	exon	172474055	172474265	1000	+	.	gene_id "MSTRG.103181"; transcript_id "MSTRG.103181.20"; exon_number "6";
chr2	StringTie	exon	172474929	172475122	1000	+	.	gene_id "MSTRG.103181"; transcript_id "MSTRG.103181.20"; exon_number "7";
chr2	StringTie	exon	172475597	172475685	1000	+	.	gene_id "MSTRG.103181"; transcript_id "MSTRG.103181.20"; exon_number "8";
chr2	StringTie	exon	172476395	172476513	1000	+	.	gene_id "MSTRG.103181"; transcript_id "MSTRG.103181.20"; exon_number "9";
chr2	StringTie	exon	172479641	172479739	1000	+	.	gene_id "MSTRG.103181"; transcript_id "MSTRG.103181.20"; exon_number "10";
chr2	StringTie	exon	172479990	172480051	1000	+	.	gene_id "MSTRG.103181"; transcript_id "MSTRG.103181.20"; exon_number "11";
chr2	StringTie	exon	172484782	172484942	1000	+	.	gene_id "MSTRG.103181"; transcript_id "MSTRG.103181.20"; exon_number "12";
chr2	StringTie	exon	172485121	172485264	1000	+	.	gene_id "MSTRG.103181"; transcript_id "MSTRG.103181.20"; exon_number "13";
chr2	StringTie	exon	172487023	172487138	1000	+	.	gene_id "MSTRG.103181"; transcript_id "MSTRG.103181.20"; exon_number "14";
chr2	StringTie	exon	172487264	172487453	1000	+	.	gene_id "MSTRG.103181"; transcript_id "MSTRG.103181.20"; exon_number "15";
chr2	StringTie	exon	172487547	172487630	1000	+	.	gene_id "MSTRG.103181"; transcript_id "MSTRG.103181.20"; exon_number "16";
chr2	StringTie	exon	172487728	172487807	1000	+	.	gene_id "MSTRG.103181"; transcript_id "MSTRG.103181.20"; exon_number "17";
chr2	StringTie	exon	172487961	172488038	1000	+	.	gene_id "MSTRG.103181"; transcript_id "MSTRG.103181.20"; exon_number "18";
chr2	StringTie	exon	172488126	172488228	1000	+	.	gene_id "MSTRG.103181"; transcript_id "MSTRG.103181.20"; exon_number "19";
chr2	StringTie	exon	172489485	172489613	1000	+	.	gene_id "MSTRG.103181"; transcript_id "MSTRG.103181.20"; exon_number "20";
chr2	StringTie	exon	172491024	172491122	1000	+	.	gene_id "MSTRG.103181"; transcript_id "MSTRG.103181.20"; exon_number "21";
chr2	StringTie	exon	172491221	172491331	1000	+	.	gene_id "MSTRG.103181"; transcript_id "MSTRG.103181.20"; exon_number "22";
chr2	StringTie	exon	172491425	172491523	1000	+	.	gene_id "MSTRG.103181"; transcript_id "MSTRG.103181.20"; exon_number "23";
chr2	StringTie	exon	172497975	172498100	1000	+	.	gene_id "MSTRG.103181"; transcript_id "MSTRG.103181.20"; exon_number "24";
chr2	StringTie	exon	172501772	172501901	1000	+	.	gene_id "MSTRG.103181"; transcript_id "MSTRG.103181.20"; exon_number "25";
chr2	StringTie	exon	172504091	172506563	1000	+	.	gene_id "MSTRG.103181"; transcript_id "MSTRG.103181.20"; exon_number "26";
chr2	StringTie	transcript	172427644	172506395	1000	+	.	gene_id "MSTRG.103181"; transcript_id "MSTRG.103181.21";
chr2	StringTie	exon	172427644	172427970	1000	+	.	gene_id "MSTRG.103181"; transcript_id "MSTRG.103181.21"; exon_number "1";
chr2	StringTie	exon	172465539	172465663	1000	+	.	gene_id "MSTRG.103181"; transcript_id "MSTRG.103181.21"; exon_number "2";
chr2	StringTie	exon	172467481	172467560	1000	+	.	gene_id "MSTRG.103181"; transcript_id "MSTRG.103181.21"; exon_number "3";
chr2	StringTie	exon	172469125	172469380	1000	+	.	gene_id "MSTRG.103181"; transcript_id "MSTRG.103181.21"; exon_number "4";
chr2	StringTie	exon	172470974	172471105	1000	+	.	gene_id "MSTRG.103181"; transcript_id "MSTRG.103181.21"; exon_number "5";
chr2	StringTie	exon	172474055	172474265	1000	+	.	gene_id "MSTRG.103181"; transcript_id "MSTRG.103181.21"; exon_number "6";
chr2	StringTie	exon	172474929	172475122	1000	+	.	gene_id "MSTRG.103181"; transcript_id "MSTRG.103181.21"; exon_number "7";
chr2	StringTie	exon	172475597	172475685	1000	+	.	gene_id "MSTRG.103181"; transcript_id "MSTRG.103181.21"; exon_number "8";
chr2	StringTie	exon	172476395	172476513	1000	+	.	gene_id "MSTRG.103181"; transcript_id "MSTRG.103181.21"; exon_number "9";
chr2	StringTie	exon	172479641	172479739	1000	+	.	gene_id "MSTRG.103181"; transcript_id "MSTRG.103181.21"; exon_number "10";
chr2	StringTie	exon	172479990	172480051	1000	+	.	gene_id "MSTRG.103181"; transcript_id "MSTRG.103181.21"; exon_number "11";
chr2	StringTie	exon	172484782	172484942	1000	+	.	gene_id "MSTRG.103181"; transcript_id "MSTRG.103181.21"; exon_number "12";
chr2	StringTie	exon	172485121	172485264	1000	+	.	gene_id "MSTRG.103181"; transcript_id "MSTRG.103181.21"; exon_number "13";
chr2	StringTie	exon	172487023	172487138	1000	+	.	gene_id "MSTRG.103181"; transcript_id "MSTRG.103181.21"; exon_number "14";
chr2	StringTie	exon	172487264	172487453	1000	+	.	gene_id "MSTRG.103181"; transcript_id "MSTRG.103181.21"; exon_number "15";
chr2	StringTie	exon	172487547	172487630	1000	+	.	gene_id "MSTRG.103181"; transcript_id "MSTRG.103181.21"; exon_number "16";
chr2	StringTie	exon	172487728	172487807	1000	+	.	gene_id "MSTRG.103181"; transcript_id "MSTRG.103181.21"; exon_number "17";
chr2	StringTie	exon	172487961	172488038	1000	+	.	gene_id "MSTRG.103181"; transcript_id "MSTRG.103181.21"; exon_number "18";
chr2	StringTie	exon	172488126	172488228	1000	+	.	gene_id "MSTRG.103181"; transcript_id "MSTRG.103181.21"; exon_number "19";
chr2	StringTie	exon	172489485	172489613	1000	+	.	gene_id "MSTRG.103181"; transcript_id "MSTRG.103181.21"; exon_number "20";
chr2	StringTie	exon	172491024	172491122	1000	+	.	gene_id "MSTRG.103181"; transcript_id "MSTRG.103181.21"; exon_number "21";
chr2	StringTie	exon	172491221	172491331	1000	+	.	gene_id "MSTRG.103181"; transcript_id "MSTRG.103181.21"; exon_number "22";
chr2	StringTie	exon	172491425	172491523	1000	+	.	gene_id "MSTRG.103181"; transcript_id "MSTRG.103181.21"; exon_number "23";
chr2	StringTie	exon	172497975	172498100	1000	+	.	gene_id "MSTRG.103181"; transcript_id "MSTRG.103181.21"; exon_number "24";
chr2	StringTie	exon	172504091	172506395	1000	+	.	gene_id "MSTRG.103181"; transcript_id "MSTRG.103181.21"; exon_number "25";
chr2	StringTie	transcript	172427689	172506434	1000	+	.	gene_id "MSTRG.103181"; transcript_id "MSTRG.103181.22";
chr2	StringTie	exon	172427689	172427970	1000	+	.	gene_id "MSTRG.103181"; transcript_id "MSTRG.103181.22"; exon_number "1";
chr2	StringTie	exon	172465539	172465663	1000	+	.	gene_id "MSTRG.103181"; transcript_id "MSTRG.103181.22"; exon_number "2";
chr2	StringTie	exon	172467481	172467560	1000	+	.	gene_id "MSTRG.103181"; transcript_id "MSTRG.103181.22"; exon_number "3";
chr2	StringTie	exon	172469125	172469380	1000	+	.	gene_id "MSTRG.103181"; transcript_id "MSTRG.103181.22"; exon_number "4";
chr2	StringTie	exon	172470974	172471105	1000	+	.	gene_id "MSTRG.103181"; transcript_id "MSTRG.103181.22"; exon_number "5";
chr2	StringTie	exon	172474125	172474265	1000	+	.	gene_id "MSTRG.103181"; transcript_id "MSTRG.103181.22"; exon_number "6";
chr2	StringTie	exon	172474929	172475122	1000	+	.	gene_id "MSTRG.103181"; transcript_id "MSTRG.103181.22"; exon_number "7";
chr2	StringTie	exon	172475597	172475685	1000	+	.	gene_id "MSTRG.103181"; transcript_id "MSTRG.103181.22"; exon_number "8";
chr2	StringTie	exon	172476395	172476513	1000	+	.	gene_id "MSTRG.103181"; transcript_id "MSTRG.103181.22"; exon_number "9";
chr2	StringTie	exon	172479641	172479739	1000	+	.	gene_id "MSTRG.103181"; transcript_id "MSTRG.103181.22"; exon_number "10";
chr2	StringTie	exon	172479990	172480051	1000	+	.	gene_id "MSTRG.103181"; transcript_id "MSTRG.103181.22"; exon_number "11";
chr2	StringTie	exon	172484782	172484942	1000	+	.	gene_id "MSTRG.103181"; transcript_id "MSTRG.103181.22"; exon_number "12";
chr2	StringTie	exon	172485121	172485264	1000	+	.	gene_id "MSTRG.103181"; transcript_id "MSTRG.103181.22"; exon_number "13";
chr2	StringTie	exon	172487023	172487138	1000	+	.	gene_id "MSTRG.103181"; transcript_id "MSTRG.103181.22"; exon_number "14";
chr2	StringTie	exon	172487264	172487453	1000	+	.	gene_id "MSTRG.103181"; transcript_id "MSTRG.103181.22"; exon_number "15";
chr2	StringTie	exon	172487547	172487630	1000	+	.	gene_id "MSTRG.103181"; transcript_id "MSTRG.103181.22"; exon_number "16";
chr2	StringTie	exon	172487728	172487807	1000	+	.	gene_id "MSTRG.103181"; transcript_id "MSTRG.103181.22"; exon_number "17";
chr2	StringTie	exon	172487961	172488038	1000	+	.	gene_id "MSTRG.103181"; transcript_id "MSTRG.103181.22"; exon_number "18";
chr2	StringTie	exon	172488126	172488228	1000	+	.	gene_id "MSTRG.103181"; transcript_id "MSTRG.103181.22"; exon_number "19";
chr2	StringTie	exon	172489485	172489658	1000	+	.	gene_id "MSTRG.103181"; transcript_id "MSTRG.103181.22"; exon_number "20";
chr2	StringTie	exon	172491024	172491122	1000	+	.	gene_id "MSTRG.103181"; transcript_id "MSTRG.103181.22"; exon_number "21";
chr2	StringTie	exon	172491221	172491331	1000	+	.	gene_id "MSTRG.103181"; transcript_id "MSTRG.103181.22"; exon_number "22";
chr2	StringTie	exon	172491425	172491523	1000	+	.	gene_id "MSTRG.103181"; transcript_id "MSTRG.103181.22"; exon_number "23";
chr2	StringTie	exon	172497975	172498100	1000	+	.	gene_id "MSTRG.103181"; transcript_id "MSTRG.103181.22"; exon_number "24";
chr2	StringTie	exon	172501772	172501901	1000	+	.	gene_id "MSTRG.103181"; transcript_id "MSTRG.103181.22"; exon_number "25";
chr2	StringTie	exon	172504091	172506434	1000	+	.	gene_id "MSTRG.103181"; transcript_id "MSTRG.103181.22"; exon_number "26";
chr2	StringTie	transcript	172427719	172506729	1000	+	.	gene_id "MSTRG.103181"; transcript_id "MSTRG.103181.23";
chr2	StringTie	exon	172427719	172427970	1000	+	.	gene_id "MSTRG.103181"; transcript_id "MSTRG.103181.23"; exon_number "1";
chr2	StringTie	exon	172443799	172448174	1000	+	.	gene_id "MSTRG.103181"; transcript_id "MSTRG.103181.23"; exon_number "2";
chr2	StringTie	exon	172465539	172465663	1000	+	.	gene_id "MSTRG.103181"; transcript_id "MSTRG.103181.23"; exon_number "3";
chr2	StringTie	exon	172467481	172467560	1000	+	.	gene_id "MSTRG.103181"; transcript_id "MSTRG.103181.23"; exon_number "4";
chr2	StringTie	exon	172469125	172469380	1000	+	.	gene_id "MSTRG.103181"; transcript_id "MSTRG.103181.23"; exon_number "5";
chr2	StringTie	exon	172470974	172471105	1000	+	.	gene_id "MSTRG.103181"; transcript_id "MSTRG.103181.23"; exon_number "6";
chr2	StringTie	exon	172474055	172474265	1000	+	.	gene_id "MSTRG.103181"; transcript_id "MSTRG.103181.23"; exon_number "7";
chr2	StringTie	exon	172474929	172475122	1000	+	.	gene_id "MSTRG.103181"; transcript_id "MSTRG.103181.23"; exon_number "8";
chr2	StringTie	exon	172475597	172475685	1000	+	.	gene_id "MSTRG.103181"; transcript_id "MSTRG.103181.23"; exon_number "9";
chr2	StringTie	exon	172476395	172476513	1000	+	.	gene_id "MSTRG.103181"; transcript_id "MSTRG.103181.23"; exon_number "10";
chr2	StringTie	exon	172479641	172479739	1000	+	.	gene_id "MSTRG.103181"; transcript_id "MSTRG.103181.23"; exon_number "11";
chr2	StringTie	exon	172479990	172480051	1000	+	.	gene_id "MSTRG.103181"; transcript_id "MSTRG.103181.23"; exon_number "12";
chr2	StringTie	exon	172484782	172484942	1000	+	.	gene_id "MSTRG.103181"; transcript_id "MSTRG.103181.23"; exon_number "13";
chr2	StringTie	exon	172485121	172485264	1000	+	.	gene_id "MSTRG.103181"; transcript_id "MSTRG.103181.23"; exon_number "14";
chr2	StringTie	exon	172487023	172487138	1000	+	.	gene_id "MSTRG.103181"; transcript_id "MSTRG.103181.23"; exon_number "15";
chr2	StringTie	exon	172487264	172487453	1000	+	.	gene_id "MSTRG.103181"; transcript_id "MSTRG.103181.23"; exon_number "16";
chr2	StringTie	exon	172487547	172487630	1000	+	.	gene_id "MSTRG.103181"; transcript_id "MSTRG.103181.23"; exon_number "17";
chr2	StringTie	exon	172487728	172487807	1000	+	.	gene_id "MSTRG.103181"; transcript_id "MSTRG.103181.23"; exon_number "18";
chr2	StringTie	exon	172487961	172488038	1000	+	.	gene_id "MSTRG.103181"; transcript_id "MSTRG.103181.23"; exon_number "19";
chr2	StringTie	exon	172488126	172488228	1000	+	.	gene_id "MSTRG.103181"; transcript_id "MSTRG.103181.23"; exon_number "20";
chr2	StringTie	exon	172489485	172489658	1000	+	.	gene_id "MSTRG.103181"; transcript_id "MSTRG.103181.23"; exon_number "21";
chr2	StringTie	exon	172491024	172491122	1000	+	.	gene_id "MSTRG.103181"; transcript_id "MSTRG.103181.23"; exon_number "22";
chr2	StringTie	exon	172491221	172491331	1000	+	.	gene_id "MSTRG.103181"; transcript_id "MSTRG.103181.23"; exon_number "23";
chr2	StringTie	exon	172491425	172491523	1000	+	.	gene_id "MSTRG.103181"; transcript_id "MSTRG.103181.23"; exon_number "24";
chr2	StringTie	exon	172497975	172498100	1000	+	.	gene_id "MSTRG.103181"; transcript_id "MSTRG.103181.23"; exon_number "25";
chr2	StringTie	exon	172501772	172501901	1000	+	.	gene_id "MSTRG.103181"; transcript_id "MSTRG.103181.23"; exon_number "26";
chr2	StringTie	exon	172504091	172506729	1000	+	.	gene_id "MSTRG.103181"; transcript_id "MSTRG.103181.23"; exon_number "27";
chr2	StringTie	transcript	172428677	172506785	1000	+	.	gene_id "MSTRG.103181"; transcript_id "MSTRG.103181.27";
chr2	StringTie	exon	172428677	172428756	1000	+	.	gene_id "MSTRG.103181"; transcript_id "MSTRG.103181.27"; exon_number "1";
chr2	StringTie	exon	172451661	172451748	1000	+	.	gene_id "MSTRG.103181"; transcript_id "MSTRG.103181.27"; exon_number "2";
chr2	StringTie	exon	172465539	172465663	1000	+	.	gene_id "MSTRG.103181"; transcript_id "MSTRG.103181.27"; exon_number "3";
chr2	StringTie	exon	172467481	172467560	1000	+	.	gene_id "MSTRG.103181"; transcript_id "MSTRG.103181.27"; exon_number "4";
chr2	StringTie	exon	172469125	172469380	1000	+	.	gene_id "MSTRG.103181"; transcript_id "MSTRG.103181.27"; exon_number "5";
chr2	StringTie	exon	172470974	172471105	1000	+	.	gene_id "MSTRG.103181"; transcript_id "MSTRG.103181.27"; exon_number "6";
chr2	StringTie	exon	172474055	172474265	1000	+	.	gene_id "MSTRG.103181"; transcript_id "MSTRG.103181.27"; exon_number "7";
chr2	StringTie	exon	172474929	172475122	1000	+	.	gene_id "MSTRG.103181"; transcript_id "MSTRG.103181.27"; exon_number "8";
chr2	StringTie	exon	172475597	172475685	1000	+	.	gene_id "MSTRG.103181"; transcript_id "MSTRG.103181.27"; exon_number "9";
chr2	StringTie	exon	172476395	172476513	1000	+	.	gene_id "MSTRG.103181"; transcript_id "MSTRG.103181.27"; exon_number "10";
chr2	StringTie	exon	172479641	172479739	1000	+	.	gene_id "MSTRG.103181"; transcript_id "MSTRG.103181.27"; exon_number "11";
chr2	StringTie	exon	172479990	172480051	1000	+	.	gene_id "MSTRG.103181"; transcript_id "MSTRG.103181.27"; exon_number "12";
chr2	StringTie	exon	172484782	172484942	1000	+	.	gene_id "MSTRG.103181"; transcript_id "MSTRG.103181.27"; exon_number "13";
chr2	StringTie	exon	172485121	172485264	1000	+	.	gene_id "MSTRG.103181"; transcript_id "MSTRG.103181.27"; exon_number "14";
chr2	StringTie	exon	172487023	172487138	1000	+	.	gene_id "MSTRG.103181"; transcript_id "MSTRG.103181.27"; exon_number "15";
chr2	StringTie	exon	172487264	172487453	1000	+	.	gene_id "MSTRG.103181"; transcript_id "MSTRG.103181.27"; exon_number "16";
chr2	StringTie	exon	172487547	172487630	1000	+	.	gene_id "MSTRG.103181"; transcript_id "MSTRG.103181.27"; exon_number "17";
chr2	StringTie	exon	172487728	172487807	1000	+	.	gene_id "MSTRG.103181"; transcript_id "MSTRG.103181.27"; exon_number "18";
chr2	StringTie	exon	172487961	172488038	1000	+	.	gene_id "MSTRG.103181"; transcript_id "MSTRG.103181.27"; exon_number "19";
chr2	StringTie	exon	172488126	172488228	1000	+	.	gene_id "MSTRG.103181"; transcript_id "MSTRG.103181.27"; exon_number "20";
chr2	StringTie	exon	172489485	172489658	1000	+	.	gene_id "MSTRG.103181"; transcript_id "MSTRG.103181.27"; exon_number "21";
chr2	StringTie	exon	172491024	172491122	1000	+	.	gene_id "MSTRG.103181"; transcript_id "MSTRG.103181.27"; exon_number "22";
chr2	StringTie	exon	172491221	172491331	1000	+	.	gene_id "MSTRG.103181"; transcript_id "MSTRG.103181.27"; exon_number "23";
chr2	StringTie	exon	172491425	172491523	1000	+	.	gene_id "MSTRG.103181"; transcript_id "MSTRG.103181.27"; exon_number "24";
chr2	StringTie	exon	172497975	172498100	1000	+	.	gene_id "MSTRG.103181"; transcript_id "MSTRG.103181.27"; exon_number "25";
chr2	StringTie	exon	172501772	172501901	1000	+	.	gene_id "MSTRG.103181"; transcript_id "MSTRG.103181.27"; exon_number "26";
chr2	StringTie	exon	172504091	172506785	1000	+	.	gene_id "MSTRG.103181"; transcript_id "MSTRG.103181.27"; exon_number "27";
chr2	StringTie	transcript	172428677	172506720	1000	+	.	gene_id "MSTRG.103181"; transcript_id "MSTRG.103181.28";
chr2	StringTie	exon	172428677	172428756	1000	+	.	gene_id "MSTRG.103181"; transcript_id "MSTRG.103181.28"; exon_number "1";
chr2	StringTie	exon	172451661	172451748	1000	+	.	gene_id "MSTRG.103181"; transcript_id "MSTRG.103181.28"; exon_number "2";
chr2	StringTie	exon	172465539	172465663	1000	+	.	gene_id "MSTRG.103181"; transcript_id "MSTRG.103181.28"; exon_number "3";
chr2	StringTie	exon	172467481	172467560	1000	+	.	gene_id "MSTRG.103181"; transcript_id "MSTRG.103181.28"; exon_number "4";
chr2	StringTie	exon	172469125	172469380	1000	+	.	gene_id "MSTRG.103181"; transcript_id "MSTRG.103181.28"; exon_number "5";
chr2	StringTie	exon	172470974	172471105	1000	+	.	gene_id "MSTRG.103181"; transcript_id "MSTRG.103181.28"; exon_number "6";
chr2	StringTie	exon	172474055	172474265	1000	+	.	gene_id "MSTRG.103181"; transcript_id "MSTRG.103181.28"; exon_number "7";
chr2	StringTie	exon	172474929	172475122	1000	+	.	gene_id "MSTRG.103181"; transcript_id "MSTRG.103181.28"; exon_number "8";
chr2	StringTie	exon	172475597	172475685	1000	+	.	gene_id "MSTRG.103181"; transcript_id "MSTRG.103181.28"; exon_number "9";
chr2	StringTie	exon	172476395	172476513	1000	+	.	gene_id "MSTRG.103181"; transcript_id "MSTRG.103181.28"; exon_number "10";
chr2	StringTie	exon	172479641	172479739	1000	+	.	gene_id "MSTRG.103181"; transcript_id "MSTRG.103181.28"; exon_number "11";
chr2	StringTie	exon	172479990	172480051	1000	+	.	gene_id "MSTRG.103181"; transcript_id "MSTRG.103181.28"; exon_number "12";
chr2	StringTie	exon	172484782	172484942	1000	+	.	gene_id "MSTRG.103181"; transcript_id "MSTRG.103181.28"; exon_number "13";
chr2	StringTie	exon	172485121	172485264	1000	+	.	gene_id "MSTRG.103181"; transcript_id "MSTRG.103181.28"; exon_number "14";
chr2	StringTie	exon	172487023	172487138	1000	+	.	gene_id "MSTRG.103181"; transcript_id "MSTRG.103181.28"; exon_number "15";
chr2	StringTie	exon	172487264	172487453	1000	+	.	gene_id "MSTRG.103181"; transcript_id "MSTRG.103181.28"; exon_number "16";
chr2	StringTie	exon	172487547	172487630	1000	+	.	gene_id "MSTRG.103181"; transcript_id "MSTRG.103181.28"; exon_number "17";
chr2	StringTie	exon	172487728	172487807	1000	+	.	gene_id "MSTRG.103181"; transcript_id "MSTRG.103181.28"; exon_number "18";
chr2	StringTie	exon	172487961	172488038	1000	+	.	gene_id "MSTRG.103181"; transcript_id "MSTRG.103181.28"; exon_number "19";
chr2	StringTie	exon	172488126	172488228	1000	+	.	gene_id "MSTRG.103181"; transcript_id "MSTRG.103181.28"; exon_number "20";
chr2	StringTie	exon	172489485	172489658	1000	+	.	gene_id "MSTRG.103181"; transcript_id "MSTRG.103181.28"; exon_number "21";
chr2	StringTie	exon	172491024	172491122	1000	+	.	gene_id "MSTRG.103181"; transcript_id "MSTRG.103181.28"; exon_number "22";
chr2	StringTie	exon	172491221	172491331	1000	+	.	gene_id "MSTRG.103181"; transcript_id "MSTRG.103181.28"; exon_number "23";
chr2	StringTie	exon	172491425	172491523	1000	+	.	gene_id "MSTRG.103181"; transcript_id "MSTRG.103181.28"; exon_number "24";
chr2	StringTie	exon	172497975	172498100	1000	+	.	gene_id "MSTRG.103181"; transcript_id "MSTRG.103181.28"; exon_number "25";
chr2	StringTie	exon	172504091	172506720	1000	+	.	gene_id "MSTRG.103181"; transcript_id "MSTRG.103181.28"; exon_number "26";
chr2	StringTie	transcript	172435636	172506768	1000	+	.	gene_id "MSTRG.103181"; transcript_id "MSTRG.103181.29";
chr2	StringTie	exon	172435636	172448174	1000	+	.	gene_id "MSTRG.103181"; transcript_id "MSTRG.103181.29"; exon_number "1";
chr2	StringTie	exon	172465539	172465663	1000	+	.	gene_id "MSTRG.103181"; transcript_id "MSTRG.103181.29"; exon_number "2";
chr2	StringTie	exon	172467481	172467560	1000	+	.	gene_id "MSTRG.103181"; transcript_id "MSTRG.103181.29"; exon_number "3";
chr2	StringTie	exon	172469125	172469380	1000	+	.	gene_id "MSTRG.103181"; transcript_id "MSTRG.103181.29"; exon_number "4";
chr2	StringTie	exon	172470974	172471105	1000	+	.	gene_id "MSTRG.103181"; transcript_id "MSTRG.103181.29"; exon_number "5";
chr2	StringTie	exon	172474055	172474265	1000	+	.	gene_id "MSTRG.103181"; transcript_id "MSTRG.103181.29"; exon_number "6";
chr2	StringTie	exon	172474929	172475122	1000	+	.	gene_id "MSTRG.103181"; transcript_id "MSTRG.103181.29"; exon_number "7";
chr2	StringTie	exon	172475597	172475685	1000	+	.	gene_id "MSTRG.103181"; transcript_id "MSTRG.103181.29"; exon_number "8";
chr2	StringTie	exon	172476395	172476513	1000	+	.	gene_id "MSTRG.103181"; transcript_id "MSTRG.103181.29"; exon_number "9";
chr2	StringTie	exon	172479641	172479739	1000	+	.	gene_id "MSTRG.103181"; transcript_id "MSTRG.103181.29"; exon_number "10";
chr2	StringTie	exon	172479990	172480051	1000	+	.	gene_id "MSTRG.103181"; transcript_id "MSTRG.103181.29"; exon_number "11";
chr2	StringTie	exon	172484782	172484942	1000	+	.	gene_id "MSTRG.103181"; transcript_id "MSTRG.103181.29"; exon_number "12";
chr2	StringTie	exon	172485121	172485264	1000	+	.	gene_id "MSTRG.103181"; transcript_id "MSTRG.103181.29"; exon_number "13";
chr2	StringTie	exon	172487023	172487138	1000	+	.	gene_id "MSTRG.103181"; transcript_id "MSTRG.103181.29"; exon_number "14";
chr2	StringTie	exon	172487264	172487453	1000	+	.	gene_id "MSTRG.103181"; transcript_id "MSTRG.103181.29"; exon_number "15";
chr2	StringTie	exon	172487547	172487630	1000	+	.	gene_id "MSTRG.103181"; transcript_id "MSTRG.103181.29"; exon_number "16";
chr2	StringTie	exon	172487728	172487807	1000	+	.	gene_id "MSTRG.103181"; transcript_id "MSTRG.103181.29"; exon_number "17";
chr2	StringTie	exon	172487961	172488038	1000	+	.	gene_id "MSTRG.103181"; transcript_id "MSTRG.103181.29"; exon_number "18";
chr2	StringTie	exon	172488126	172488228	1000	+	.	gene_id "MSTRG.103181"; transcript_id "MSTRG.103181.29"; exon_number "19";
chr2	StringTie	exon	172489485	172489658	1000	+	.	gene_id "MSTRG.103181"; transcript_id "MSTRG.103181.29"; exon_number "20";
chr2	StringTie	exon	172491024	172491122	1000	+	.	gene_id "MSTRG.103181"; transcript_id "MSTRG.103181.29"; exon_number "21";
chr2	StringTie	exon	172491221	172491331	1000	+	.	gene_id "MSTRG.103181"; transcript_id "MSTRG.103181.29"; exon_number "22";
chr2	StringTie	exon	172491425	172491523	1000	+	.	gene_id "MSTRG.103181"; transcript_id "MSTRG.103181.29"; exon_number "23";
chr2	StringTie	exon	172497975	172498100	1000	+	.	gene_id "MSTRG.103181"; transcript_id "MSTRG.103181.29"; exon_number "24";
chr2	StringTie	exon	172504091	172506768	1000	+	.	gene_id "MSTRG.103181"; transcript_id "MSTRG.103181.29"; exon_number "25";
chr2	StringTie	transcript	172424900	172506601	1000	+	.	gene_id "MSTRG.103181"; transcript_id "MSTRG.103181.3";
chr2	StringTie	exon	172424900	172427970	1000	+	.	gene_id "MSTRG.103181"; transcript_id "MSTRG.103181.3"; exon_number "1";
chr2	StringTie	exon	172465539	172465663	1000	+	.	gene_id "MSTRG.103181"; transcript_id "MSTRG.103181.3"; exon_number "2";
chr2	StringTie	exon	172467481	172467560	1000	+	.	gene_id "MSTRG.103181"; transcript_id "MSTRG.103181.3"; exon_number "3";
chr2	StringTie	exon	172469125	172469308	1000	+	.	gene_id "MSTRG.103181"; transcript_id "MSTRG.103181.3"; exon_number "4";
chr2	StringTie	exon	172470974	172471105	1000	+	.	gene_id "MSTRG.103181"; transcript_id "MSTRG.103181.3"; exon_number "5";
chr2	StringTie	exon	172474055	172474265	1000	+	.	gene_id "MSTRG.103181"; transcript_id "MSTRG.103181.3"; exon_number "6";
chr2	StringTie	exon	172474929	172475122	1000	+	.	gene_id "MSTRG.103181"; transcript_id "MSTRG.103181.3"; exon_number "7";
chr2	StringTie	exon	172475597	172475685	1000	+	.	gene_id "MSTRG.103181"; transcript_id "MSTRG.103181.3"; exon_number "8";
chr2	StringTie	exon	172476395	172476513	1000	+	.	gene_id "MSTRG.103181"; transcript_id "MSTRG.103181.3"; exon_number "9";
chr2	StringTie	exon	172479641	172479739	1000	+	.	gene_id "MSTRG.103181"; transcript_id "MSTRG.103181.3"; exon_number "10";
chr2	StringTie	exon	172479990	172480051	1000	+	.	gene_id "MSTRG.103181"; transcript_id "MSTRG.103181.3"; exon_number "11";
chr2	StringTie	exon	172484782	172484942	1000	+	.	gene_id "MSTRG.103181"; transcript_id "MSTRG.103181.3"; exon_number "12";
chr2	StringTie	exon	172485121	172485264	1000	+	.	gene_id "MSTRG.103181"; transcript_id "MSTRG.103181.3"; exon_number "13";
chr2	StringTie	exon	172487023	172487138	1000	+	.	gene_id "MSTRG.103181"; transcript_id "MSTRG.103181.3"; exon_number "14";
chr2	StringTie	exon	172487264	172487453	1000	+	.	gene_id "MSTRG.103181"; transcript_id "MSTRG.103181.3"; exon_number "15";
chr2	StringTie	exon	172487547	172487630	1000	+	.	gene_id "MSTRG.103181"; transcript_id "MSTRG.103181.3"; exon_number "16";
chr2	StringTie	exon	172487728	172487807	1000	+	.	gene_id "MSTRG.103181"; transcript_id "MSTRG.103181.3"; exon_number "17";
chr2	StringTie	exon	172487961	172488038	1000	+	.	gene_id "MSTRG.103181"; transcript_id "MSTRG.103181.3"; exon_number "18";
chr2	StringTie	exon	172488126	172488228	1000	+	.	gene_id "MSTRG.103181"; transcript_id "MSTRG.103181.3"; exon_number "19";
chr2	StringTie	exon	172489485	172489658	1000	+	.	gene_id "MSTRG.103181"; transcript_id "MSTRG.103181.3"; exon_number "20";
chr2	StringTie	exon	172491024	172491122	1000	+	.	gene_id "MSTRG.103181"; transcript_id "MSTRG.103181.3"; exon_number "21";
chr2	StringTie	exon	172491221	172491331	1000	+	.	gene_id "MSTRG.103181"; transcript_id "MSTRG.103181.3"; exon_number "22";
chr2	StringTie	exon	172491425	172491523	1000	+	.	gene_id "MSTRG.103181"; transcript_id "MSTRG.103181.3"; exon_number "23";
chr2	StringTie	exon	172497975	172498100	1000	+	.	gene_id "MSTRG.103181"; transcript_id "MSTRG.103181.3"; exon_number "24";
chr2	StringTie	exon	172501772	172501901	1000	+	.	gene_id "MSTRG.103181"; transcript_id "MSTRG.103181.3"; exon_number "25";
chr2	StringTie	exon	172504091	172506601	1000	+	.	gene_id "MSTRG.103181"; transcript_id "MSTRG.103181.3"; exon_number "26";
chr2	StringTie	transcript	172436945	172506710	1000	+	.	gene_id "MSTRG.103181"; transcript_id "MSTRG.103181.30";
chr2	StringTie	exon	172436945	172442442	1000	+	.	gene_id "MSTRG.103181"; transcript_id "MSTRG.103181.30"; exon_number "1";
chr2	StringTie	exon	172465539	172465663	1000	+	.	gene_id "MSTRG.103181"; transcript_id "MSTRG.103181.30"; exon_number "2";
chr2	StringTie	exon	172467481	172467560	1000	+	.	gene_id "MSTRG.103181"; transcript_id "MSTRG.103181.30"; exon_number "3";
chr2	StringTie	exon	172469125	172469380	1000	+	.	gene_id "MSTRG.103181"; transcript_id "MSTRG.103181.30"; exon_number "4";
chr2	StringTie	exon	172470974	172471105	1000	+	.	gene_id "MSTRG.103181"; transcript_id "MSTRG.103181.30"; exon_number "5";
chr2	StringTie	exon	172474055	172474265	1000	+	.	gene_id "MSTRG.103181"; transcript_id "MSTRG.103181.30"; exon_number "6";
chr2	StringTie	exon	172474929	172475122	1000	+	.	gene_id "MSTRG.103181"; transcript_id "MSTRG.103181.30"; exon_number "7";
chr2	StringTie	exon	172475597	172475685	1000	+	.	gene_id "MSTRG.103181"; transcript_id "MSTRG.103181.30"; exon_number "8";
chr2	StringTie	exon	172476395	172476513	1000	+	.	gene_id "MSTRG.103181"; transcript_id "MSTRG.103181.30"; exon_number "9";
chr2	StringTie	exon	172479641	172479739	1000	+	.	gene_id "MSTRG.103181"; transcript_id "MSTRG.103181.30"; exon_number "10";
chr2	StringTie	exon	172479990	172480051	1000	+	.	gene_id "MSTRG.103181"; transcript_id "MSTRG.103181.30"; exon_number "11";
chr2	StringTie	exon	172484782	172484942	1000	+	.	gene_id "MSTRG.103181"; transcript_id "MSTRG.103181.30"; exon_number "12";
chr2	StringTie	exon	172485121	172485264	1000	+	.	gene_id "MSTRG.103181"; transcript_id "MSTRG.103181.30"; exon_number "13";
chr2	StringTie	exon	172487023	172487138	1000	+	.	gene_id "MSTRG.103181"; transcript_id "MSTRG.103181.30"; exon_number "14";
chr2	StringTie	exon	172487264	172487453	1000	+	.	gene_id "MSTRG.103181"; transcript_id "MSTRG.103181.30"; exon_number "15";
chr2	StringTie	exon	172487547	172487630	1000	+	.	gene_id "MSTRG.103181"; transcript_id "MSTRG.103181.30"; exon_number "16";
chr2	StringTie	exon	172487728	172487807	1000	+	.	gene_id "MSTRG.103181"; transcript_id "MSTRG.103181.30"; exon_number "17";
chr2	StringTie	exon	172487961	172488038	1000	+	.	gene_id "MSTRG.103181"; transcript_id "MSTRG.103181.30"; exon_number "18";
chr2	StringTie	exon	172488126	172488228	1000	+	.	gene_id "MSTRG.103181"; transcript_id "MSTRG.103181.30"; exon_number "19";
chr2	StringTie	exon	172489485	172489658	1000	+	.	gene_id "MSTRG.103181"; transcript_id "MSTRG.103181.30"; exon_number "20";
chr2	StringTie	exon	172491024	172491122	1000	+	.	gene_id "MSTRG.103181"; transcript_id "MSTRG.103181.30"; exon_number "21";
chr2	StringTie	exon	172491221	172491331	1000	+	.	gene_id "MSTRG.103181"; transcript_id "MSTRG.103181.30"; exon_number "22";
chr2	StringTie	exon	172491425	172491523	1000	+	.	gene_id "MSTRG.103181"; transcript_id "MSTRG.103181.30"; exon_number "23";
chr2	StringTie	exon	172497975	172498100	1000	+	.	gene_id "MSTRG.103181"; transcript_id "MSTRG.103181.30"; exon_number "24";
chr2	StringTie	exon	172504091	172506710	1000	+	.	gene_id "MSTRG.103181"; transcript_id "MSTRG.103181.30"; exon_number "25";
chr2	StringTie	transcript	172436945	172506710	1000	+	.	gene_id "MSTRG.103181"; transcript_id "MSTRG.103181.31";
chr2	StringTie	exon	172436945	172442442	1000	+	.	gene_id "MSTRG.103181"; transcript_id "MSTRG.103181.31"; exon_number "1";
chr2	StringTie	exon	172465539	172465663	1000	+	.	gene_id "MSTRG.103181"; transcript_id "MSTRG.103181.31"; exon_number "2";
chr2	StringTie	exon	172467481	172467560	1000	+	.	gene_id "MSTRG.103181"; transcript_id "MSTRG.103181.31"; exon_number "3";
chr2	StringTie	exon	172469125	172469380	1000	+	.	gene_id "MSTRG.103181"; transcript_id "MSTRG.103181.31"; exon_number "4";
chr2	StringTie	exon	172470974	172471105	1000	+	.	gene_id "MSTRG.103181"; transcript_id "MSTRG.103181.31"; exon_number "5";
chr2	StringTie	exon	172474055	172474265	1000	+	.	gene_id "MSTRG.103181"; transcript_id "MSTRG.103181.31"; exon_number "6";
chr2	StringTie	exon	172474929	172475122	1000	+	.	gene_id "MSTRG.103181"; transcript_id "MSTRG.103181.31"; exon_number "7";
chr2	StringTie	exon	172475597	172475685	1000	+	.	gene_id "MSTRG.103181"; transcript_id "MSTRG.103181.31"; exon_number "8";
chr2	StringTie	exon	172476395	172476513	1000	+	.	gene_id "MSTRG.103181"; transcript_id "MSTRG.103181.31"; exon_number "9";
chr2	StringTie	exon	172479641	172479739	1000	+	.	gene_id "MSTRG.103181"; transcript_id "MSTRG.103181.31"; exon_number "10";
chr2	StringTie	exon	172479990	172480051	1000	+	.	gene_id "MSTRG.103181"; transcript_id "MSTRG.103181.31"; exon_number "11";
chr2	StringTie	exon	172484782	172484942	1000	+	.	gene_id "MSTRG.103181"; transcript_id "MSTRG.103181.31"; exon_number "12";
chr2	StringTie	exon	172485121	172485264	1000	+	.	gene_id "MSTRG.103181"; transcript_id "MSTRG.103181.31"; exon_number "13";
chr2	StringTie	exon	172487023	172487138	1000	+	.	gene_id "MSTRG.103181"; transcript_id "MSTRG.103181.31"; exon_number "14";
chr2	StringTie	exon	172487264	172487453	1000	+	.	gene_id "MSTRG.103181"; transcript_id "MSTRG.103181.31"; exon_number "15";
chr2	StringTie	exon	172487547	172487630	1000	+	.	gene_id "MSTRG.103181"; transcript_id "MSTRG.103181.31"; exon_number "16";
chr2	StringTie	exon	172487728	172487807	1000	+	.	gene_id "MSTRG.103181"; transcript_id "MSTRG.103181.31"; exon_number "17";
chr2	StringTie	exon	172487961	172488038	1000	+	.	gene_id "MSTRG.103181"; transcript_id "MSTRG.103181.31"; exon_number "18";
chr2	StringTie	exon	172488126	172488228	1000	+	.	gene_id "MSTRG.103181"; transcript_id "MSTRG.103181.31"; exon_number "19";
chr2	StringTie	exon	172489485	172489658	1000	+	.	gene_id "MSTRG.103181"; transcript_id "MSTRG.103181.31"; exon_number "20";
chr2	StringTie	exon	172491024	172491122	1000	+	.	gene_id "MSTRG.103181"; transcript_id "MSTRG.103181.31"; exon_number "21";
chr2	StringTie	exon	172491221	172491331	1000	+	.	gene_id "MSTRG.103181"; transcript_id "MSTRG.103181.31"; exon_number "22";
chr2	StringTie	exon	172491425	172491523	1000	+	.	gene_id "MSTRG.103181"; transcript_id "MSTRG.103181.31"; exon_number "23";
chr2	StringTie	exon	172497975	172498100	1000	+	.	gene_id "MSTRG.103181"; transcript_id "MSTRG.103181.31"; exon_number "24";
chr2	StringTie	exon	172501772	172501901	1000	+	.	gene_id "MSTRG.103181"; transcript_id "MSTRG.103181.31"; exon_number "25";
chr2	StringTie	exon	172504091	172506710	1000	+	.	gene_id "MSTRG.103181"; transcript_id "MSTRG.103181.31"; exon_number "26";
chr2	StringTie	transcript	172447337	172506459	1000	+	.	gene_id "MSTRG.103181"; transcript_id "MSTRG.103181.32";
chr2	StringTie	exon	172447337	172447482	1000	+	.	gene_id "MSTRG.103181"; transcript_id "MSTRG.103181.32"; exon_number "1";
chr2	StringTie	exon	172465539	172465663	1000	+	.	gene_id "MSTRG.103181"; transcript_id "MSTRG.103181.32"; exon_number "2";
chr2	StringTie	exon	172467481	172467560	1000	+	.	gene_id "MSTRG.103181"; transcript_id "MSTRG.103181.32"; exon_number "3";
chr2	StringTie	exon	172469125	172469380	1000	+	.	gene_id "MSTRG.103181"; transcript_id "MSTRG.103181.32"; exon_number "4";
chr2	StringTie	exon	172470974	172471105	1000	+	.	gene_id "MSTRG.103181"; transcript_id "MSTRG.103181.32"; exon_number "5";
chr2	StringTie	exon	172474055	172474265	1000	+	.	gene_id "MSTRG.103181"; transcript_id "MSTRG.103181.32"; exon_number "6";
chr2	StringTie	exon	172474929	172475122	1000	+	.	gene_id "MSTRG.103181"; transcript_id "MSTRG.103181.32"; exon_number "7";
chr2	StringTie	exon	172475597	172475685	1000	+	.	gene_id "MSTRG.103181"; transcript_id "MSTRG.103181.32"; exon_number "8";
chr2	StringTie	exon	172476395	172476513	1000	+	.	gene_id "MSTRG.103181"; transcript_id "MSTRG.103181.32"; exon_number "9";
chr2	StringTie	exon	172479641	172479739	1000	+	.	gene_id "MSTRG.103181"; transcript_id "MSTRG.103181.32"; exon_number "10";
chr2	StringTie	exon	172479990	172480051	1000	+	.	gene_id "MSTRG.103181"; transcript_id "MSTRG.103181.32"; exon_number "11";
chr2	StringTie	exon	172484782	172484942	1000	+	.	gene_id "MSTRG.103181"; transcript_id "MSTRG.103181.32"; exon_number "12";
chr2	StringTie	exon	172485121	172485264	1000	+	.	gene_id "MSTRG.103181"; transcript_id "MSTRG.103181.32"; exon_number "13";
chr2	StringTie	exon	172487023	172487138	1000	+	.	gene_id "MSTRG.103181"; transcript_id "MSTRG.103181.32"; exon_number "14";
chr2	StringTie	exon	172487264	172487453	1000	+	.	gene_id "MSTRG.103181"; transcript_id "MSTRG.103181.32"; exon_number "15";
chr2	StringTie	exon	172487547	172487630	1000	+	.	gene_id "MSTRG.103181"; transcript_id "MSTRG.103181.32"; exon_number "16";
chr2	StringTie	exon	172487728	172487807	1000	+	.	gene_id "MSTRG.103181"; transcript_id "MSTRG.103181.32"; exon_number "17";
chr2	StringTie	exon	172487961	172488038	1000	+	.	gene_id "MSTRG.103181"; transcript_id "MSTRG.103181.32"; exon_number "18";
chr2	StringTie	exon	172488126	172488228	1000	+	.	gene_id "MSTRG.103181"; transcript_id "MSTRG.103181.32"; exon_number "19";
chr2	StringTie	exon	172489485	172489658	1000	+	.	gene_id "MSTRG.103181"; transcript_id "MSTRG.103181.32"; exon_number "20";
chr2	StringTie	exon	172491024	172491122	1000	+	.	gene_id "MSTRG.103181"; transcript_id "MSTRG.103181.32"; exon_number "21";
chr2	StringTie	exon	172491221	172491331	1000	+	.	gene_id "MSTRG.103181"; transcript_id "MSTRG.103181.32"; exon_number "22";
chr2	StringTie	exon	172491425	172491523	1000	+	.	gene_id "MSTRG.103181"; transcript_id "MSTRG.103181.32"; exon_number "23";
chr2	StringTie	exon	172497975	172498100	1000	+	.	gene_id "MSTRG.103181"; transcript_id "MSTRG.103181.32"; exon_number "24";
chr2	StringTie	exon	172501772	172501901	1000	+	.	gene_id "MSTRG.103181"; transcript_id "MSTRG.103181.32"; exon_number "25";
chr2	StringTie	exon	172504091	172506459	1000	+	.	gene_id "MSTRG.103181"; transcript_id "MSTRG.103181.32"; exon_number "26";
chr2	StringTie	transcript	172448843	172506766	1000	+	.	gene_id "MSTRG.103181"; transcript_id "MSTRG.103181.33";
chr2	StringTie	exon	172448843	172448966	1000	+	.	gene_id "MSTRG.103181"; transcript_id "MSTRG.103181.33"; exon_number "1";
chr2	StringTie	exon	172465539	172465663	1000	+	.	gene_id "MSTRG.103181"; transcript_id "MSTRG.103181.33"; exon_number "2";
chr2	StringTie	exon	172467481	172467560	1000	+	.	gene_id "MSTRG.103181"; transcript_id "MSTRG.103181.33"; exon_number "3";
chr2	StringTie	exon	172469125	172469380	1000	+	.	gene_id "MSTRG.103181"; transcript_id "MSTRG.103181.33"; exon_number "4";
chr2	StringTie	exon	172470974	172471105	1000	+	.	gene_id "MSTRG.103181"; transcript_id "MSTRG.103181.33"; exon_number "5";
chr2	StringTie	exon	172474055	172474265	1000	+	.	gene_id "MSTRG.103181"; transcript_id "MSTRG.103181.33"; exon_number "6";
chr2	StringTie	exon	172474929	172475122	1000	+	.	gene_id "MSTRG.103181"; transcript_id "MSTRG.103181.33"; exon_number "7";
chr2	StringTie	exon	172475597	172475685	1000	+	.	gene_id "MSTRG.103181"; transcript_id "MSTRG.103181.33"; exon_number "8";
chr2	StringTie	exon	172476395	172476513	1000	+	.	gene_id "MSTRG.103181"; transcript_id "MSTRG.103181.33"; exon_number "9";
chr2	StringTie	exon	172479641	172479739	1000	+	.	gene_id "MSTRG.103181"; transcript_id "MSTRG.103181.33"; exon_number "10";
chr2	StringTie	exon	172479990	172480051	1000	+	.	gene_id "MSTRG.103181"; transcript_id "MSTRG.103181.33"; exon_number "11";
chr2	StringTie	exon	172484782	172484942	1000	+	.	gene_id "MSTRG.103181"; transcript_id "MSTRG.103181.33"; exon_number "12";
chr2	StringTie	exon	172485121	172485264	1000	+	.	gene_id "MSTRG.103181"; transcript_id "MSTRG.103181.33"; exon_number "13";
chr2	StringTie	exon	172487023	172487138	1000	+	.	gene_id "MSTRG.103181"; transcript_id "MSTRG.103181.33"; exon_number "14";
chr2	StringTie	exon	172487264	172487453	1000	+	.	gene_id "MSTRG.103181"; transcript_id "MSTRG.103181.33"; exon_number "15";
chr2	StringTie	exon	172487547	172487630	1000	+	.	gene_id "MSTRG.103181"; transcript_id "MSTRG.103181.33"; exon_number "16";
chr2	StringTie	exon	172487728	172487807	1000	+	.	gene_id "MSTRG.103181"; transcript_id "MSTRG.103181.33"; exon_number "17";
chr2	StringTie	exon	172487961	172488038	1000	+	.	gene_id "MSTRG.103181"; transcript_id "MSTRG.103181.33"; exon_number "18";
chr2	StringTie	exon	172488126	172488228	1000	+	.	gene_id "MSTRG.103181"; transcript_id "MSTRG.103181.33"; exon_number "19";
chr2	StringTie	exon	172489485	172489613	1000	+	.	gene_id "MSTRG.103181"; transcript_id "MSTRG.103181.33"; exon_number "20";
chr2	StringTie	exon	172491024	172491122	1000	+	.	gene_id "MSTRG.103181"; transcript_id "MSTRG.103181.33"; exon_number "21";
chr2	StringTie	exon	172491221	172491331	1000	+	.	gene_id "MSTRG.103181"; transcript_id "MSTRG.103181.33"; exon_number "22";
chr2	StringTie	exon	172491425	172491523	1000	+	.	gene_id "MSTRG.103181"; transcript_id "MSTRG.103181.33"; exon_number "23";
chr2	StringTie	exon	172497975	172498100	1000	+	.	gene_id "MSTRG.103181"; transcript_id "MSTRG.103181.33"; exon_number "24";
chr2	StringTie	exon	172504091	172506766	1000	+	.	gene_id "MSTRG.103181"; transcript_id "MSTRG.103181.33"; exon_number "25";
chr2	StringTie	transcript	172451401	172506700	1000	+	.	gene_id "MSTRG.103181"; transcript_id "MSTRG.103181.34";
chr2	StringTie	exon	172451401	172455739	1000	+	.	gene_id "MSTRG.103181"; transcript_id "MSTRG.103181.34"; exon_number "1";
chr2	StringTie	exon	172465539	172465663	1000	+	.	gene_id "MSTRG.103181"; transcript_id "MSTRG.103181.34"; exon_number "2";
chr2	StringTie	exon	172467481	172467560	1000	+	.	gene_id "MSTRG.103181"; transcript_id "MSTRG.103181.34"; exon_number "3";
chr2	StringTie	exon	172469125	172469380	1000	+	.	gene_id "MSTRG.103181"; transcript_id "MSTRG.103181.34"; exon_number "4";
chr2	StringTie	exon	172470974	172471105	1000	+	.	gene_id "MSTRG.103181"; transcript_id "MSTRG.103181.34"; exon_number "5";
chr2	StringTie	exon	172474055	172474265	1000	+	.	gene_id "MSTRG.103181"; transcript_id "MSTRG.103181.34"; exon_number "6";
chr2	StringTie	exon	172474929	172475122	1000	+	.	gene_id "MSTRG.103181"; transcript_id "MSTRG.103181.34"; exon_number "7";
chr2	StringTie	exon	172475597	172475685	1000	+	.	gene_id "MSTRG.103181"; transcript_id "MSTRG.103181.34"; exon_number "8";
chr2	StringTie	exon	172476395	172476513	1000	+	.	gene_id "MSTRG.103181"; transcript_id "MSTRG.103181.34"; exon_number "9";
chr2	StringTie	exon	172479641	172479739	1000	+	.	gene_id "MSTRG.103181"; transcript_id "MSTRG.103181.34"; exon_number "10";
chr2	StringTie	exon	172479990	172480051	1000	+	.	gene_id "MSTRG.103181"; transcript_id "MSTRG.103181.34"; exon_number "11";
chr2	StringTie	exon	172484782	172484942	1000	+	.	gene_id "MSTRG.103181"; transcript_id "MSTRG.103181.34"; exon_number "12";
chr2	StringTie	exon	172485121	172485264	1000	+	.	gene_id "MSTRG.103181"; transcript_id "MSTRG.103181.34"; exon_number "13";
chr2	StringTie	exon	172487023	172487138	1000	+	.	gene_id "MSTRG.103181"; transcript_id "MSTRG.103181.34"; exon_number "14";
chr2	StringTie	exon	172487264	172487453	1000	+	.	gene_id "MSTRG.103181"; transcript_id "MSTRG.103181.34"; exon_number "15";
chr2	StringTie	exon	172487547	172487630	1000	+	.	gene_id "MSTRG.103181"; transcript_id "MSTRG.103181.34"; exon_number "16";
chr2	StringTie	exon	172487728	172487807	1000	+	.	gene_id "MSTRG.103181"; transcript_id "MSTRG.103181.34"; exon_number "17";
chr2	StringTie	exon	172487961	172488038	1000	+	.	gene_id "MSTRG.103181"; transcript_id "MSTRG.103181.34"; exon_number "18";
chr2	StringTie	exon	172488126	172488228	1000	+	.	gene_id "MSTRG.103181"; transcript_id "MSTRG.103181.34"; exon_number "19";
chr2	StringTie	exon	172489485	172489658	1000	+	.	gene_id "MSTRG.103181"; transcript_id "MSTRG.103181.34"; exon_number "20";
chr2	StringTie	exon	172491024	172491122	1000	+	.	gene_id "MSTRG.103181"; transcript_id "MSTRG.103181.34"; exon_number "21";
chr2	StringTie	exon	172491221	172491331	1000	+	.	gene_id "MSTRG.103181"; transcript_id "MSTRG.103181.34"; exon_number "22";
chr2	StringTie	exon	172491425	172491523	1000	+	.	gene_id "MSTRG.103181"; transcript_id "MSTRG.103181.34"; exon_number "23";
chr2	StringTie	exon	172497975	172498100	1000	+	.	gene_id "MSTRG.103181"; transcript_id "MSTRG.103181.34"; exon_number "24";
chr2	StringTie	exon	172501772	172501901	1000	+	.	gene_id "MSTRG.103181"; transcript_id "MSTRG.103181.34"; exon_number "25";
chr2	StringTie	exon	172504091	172506700	1000	+	.	gene_id "MSTRG.103181"; transcript_id "MSTRG.103181.34"; exon_number "26";
chr2	StringTie	transcript	172455694	172506700	1000	+	.	gene_id "MSTRG.103181"; transcript_id "MSTRG.103181.35";
chr2	StringTie	exon	172455694	172455739	1000	+	.	gene_id "MSTRG.103181"; transcript_id "MSTRG.103181.35"; exon_number "1";
chr2	StringTie	exon	172465539	172465663	1000	+	.	gene_id "MSTRG.103181"; transcript_id "MSTRG.103181.35"; exon_number "2";
chr2	StringTie	exon	172467481	172467560	1000	+	.	gene_id "MSTRG.103181"; transcript_id "MSTRG.103181.35"; exon_number "3";
chr2	StringTie	exon	172469125	172469380	1000	+	.	gene_id "MSTRG.103181"; transcript_id "MSTRG.103181.35"; exon_number "4";
chr2	StringTie	exon	172470974	172471105	1000	+	.	gene_id "MSTRG.103181"; transcript_id "MSTRG.103181.35"; exon_number "5";
chr2	StringTie	exon	172474055	172474265	1000	+	.	gene_id "MSTRG.103181"; transcript_id "MSTRG.103181.35"; exon_number "6";
chr2	StringTie	exon	172474929	172475122	1000	+	.	gene_id "MSTRG.103181"; transcript_id "MSTRG.103181.35"; exon_number "7";
chr2	StringTie	exon	172475597	172475685	1000	+	.	gene_id "MSTRG.103181"; transcript_id "MSTRG.103181.35"; exon_number "8";
chr2	StringTie	exon	172476395	172476513	1000	+	.	gene_id "MSTRG.103181"; transcript_id "MSTRG.103181.35"; exon_number "9";
chr2	StringTie	exon	172479641	172479739	1000	+	.	gene_id "MSTRG.103181"; transcript_id "MSTRG.103181.35"; exon_number "10";
chr2	StringTie	exon	172479990	172480051	1000	+	.	gene_id "MSTRG.103181"; transcript_id "MSTRG.103181.35"; exon_number "11";
chr2	StringTie	exon	172484782	172484942	1000	+	.	gene_id "MSTRG.103181"; transcript_id "MSTRG.103181.35"; exon_number "12";
chr2	StringTie	exon	172485121	172485264	1000	+	.	gene_id "MSTRG.103181"; transcript_id "MSTRG.103181.35"; exon_number "13";
chr2	StringTie	exon	172487023	172487138	1000	+	.	gene_id "MSTRG.103181"; transcript_id "MSTRG.103181.35"; exon_number "14";
chr2	StringTie	exon	172487264	172487453	1000	+	.	gene_id "MSTRG.103181"; transcript_id "MSTRG.103181.35"; exon_number "15";
chr2	StringTie	exon	172487547	172487630	1000	+	.	gene_id "MSTRG.103181"; transcript_id "MSTRG.103181.35"; exon_number "16";
chr2	StringTie	exon	172487728	172487807	1000	+	.	gene_id "MSTRG.103181"; transcript_id "MSTRG.103181.35"; exon_number "17";
chr2	StringTie	exon	172487961	172488038	1000	+	.	gene_id "MSTRG.103181"; transcript_id "MSTRG.103181.35"; exon_number "18";
chr2	StringTie	exon	172488126	172488228	1000	+	.	gene_id "MSTRG.103181"; transcript_id "MSTRG.103181.35"; exon_number "19";
chr2	StringTie	exon	172489485	172489658	1000	+	.	gene_id "MSTRG.103181"; transcript_id "MSTRG.103181.35"; exon_number "20";
chr2	StringTie	exon	172491024	172491122	1000	+	.	gene_id "MSTRG.103181"; transcript_id "MSTRG.103181.35"; exon_number "21";
chr2	StringTie	exon	172491221	172491331	1000	+	.	gene_id "MSTRG.103181"; transcript_id "MSTRG.103181.35"; exon_number "22";
chr2	StringTie	exon	172491425	172491523	1000	+	.	gene_id "MSTRG.103181"; transcript_id "MSTRG.103181.35"; exon_number "23";
chr2	StringTie	exon	172497975	172498100	1000	+	.	gene_id "MSTRG.103181"; transcript_id "MSTRG.103181.35"; exon_number "24";
chr2	StringTie	exon	172504091	172506700	1000	+	.	gene_id "MSTRG.103181"; transcript_id "MSTRG.103181.35"; exon_number "25";
chr2	StringTie	transcript	172461086	172506567	1000	+	.	gene_id "MSTRG.103181"; transcript_id "MSTRG.103181.36";
chr2	StringTie	exon	172461086	172461112	1000	+	.	gene_id "MSTRG.103181"; transcript_id "MSTRG.103181.36"; exon_number "1";
chr2	StringTie	exon	172465539	172465663	1000	+	.	gene_id "MSTRG.103181"; transcript_id "MSTRG.103181.36"; exon_number "2";
chr2	StringTie	exon	172467481	172467560	1000	+	.	gene_id "MSTRG.103181"; transcript_id "MSTRG.103181.36"; exon_number "3";
chr2	StringTie	exon	172469125	172469380	1000	+	.	gene_id "MSTRG.103181"; transcript_id "MSTRG.103181.36"; exon_number "4";
chr2	StringTie	exon	172470974	172471105	1000	+	.	gene_id "MSTRG.103181"; transcript_id "MSTRG.103181.36"; exon_number "5";
chr2	StringTie	exon	172474055	172474265	1000	+	.	gene_id "MSTRG.103181"; transcript_id "MSTRG.103181.36"; exon_number "6";
chr2	StringTie	exon	172474929	172475122	1000	+	.	gene_id "MSTRG.103181"; transcript_id "MSTRG.103181.36"; exon_number "7";
chr2	StringTie	exon	172475597	172475685	1000	+	.	gene_id "MSTRG.103181"; transcript_id "MSTRG.103181.36"; exon_number "8";
chr2	StringTie	exon	172476395	172476513	1000	+	.	gene_id "MSTRG.103181"; transcript_id "MSTRG.103181.36"; exon_number "9";
chr2	StringTie	exon	172479641	172479739	1000	+	.	gene_id "MSTRG.103181"; transcript_id "MSTRG.103181.36"; exon_number "10";
chr2	StringTie	exon	172479990	172480051	1000	+	.	gene_id "MSTRG.103181"; transcript_id "MSTRG.103181.36"; exon_number "11";
chr2	StringTie	exon	172484782	172484942	1000	+	.	gene_id "MSTRG.103181"; transcript_id "MSTRG.103181.36"; exon_number "12";
chr2	StringTie	exon	172485121	172485264	1000	+	.	gene_id "MSTRG.103181"; transcript_id "MSTRG.103181.36"; exon_number "13";
chr2	StringTie	exon	172487023	172487138	1000	+	.	gene_id "MSTRG.103181"; transcript_id "MSTRG.103181.36"; exon_number "14";
chr2	StringTie	exon	172487264	172487453	1000	+	.	gene_id "MSTRG.103181"; transcript_id "MSTRG.103181.36"; exon_number "15";
chr2	StringTie	exon	172487547	172487630	1000	+	.	gene_id "MSTRG.103181"; transcript_id "MSTRG.103181.36"; exon_number "16";
chr2	StringTie	exon	172487728	172487807	1000	+	.	gene_id "MSTRG.103181"; transcript_id "MSTRG.103181.36"; exon_number "17";
chr2	StringTie	exon	172487961	172488038	1000	+	.	gene_id "MSTRG.103181"; transcript_id "MSTRG.103181.36"; exon_number "18";
chr2	StringTie	exon	172488126	172488228	1000	+	.	gene_id "MSTRG.103181"; transcript_id "MSTRG.103181.36"; exon_number "19";
chr2	StringTie	exon	172489485	172489658	1000	+	.	gene_id "MSTRG.103181"; transcript_id "MSTRG.103181.36"; exon_number "20";
chr2	StringTie	exon	172491024	172491122	1000	+	.	gene_id "MSTRG.103181"; transcript_id "MSTRG.103181.36"; exon_number "21";
chr2	StringTie	exon	172491221	172491331	1000	+	.	gene_id "MSTRG.103181"; transcript_id "MSTRG.103181.36"; exon_number "22";
chr2	StringTie	exon	172491425	172491523	1000	+	.	gene_id "MSTRG.103181"; transcript_id "MSTRG.103181.36"; exon_number "23";
chr2	StringTie	exon	172497975	172498100	1000	+	.	gene_id "MSTRG.103181"; transcript_id "MSTRG.103181.36"; exon_number "24";
chr2	StringTie	exon	172501772	172501901	1000	+	.	gene_id "MSTRG.103181"; transcript_id "MSTRG.103181.36"; exon_number "25";
chr2	StringTie	exon	172504091	172506567	1000	+	.	gene_id "MSTRG.103181"; transcript_id "MSTRG.103181.36"; exon_number "26";
chr2	StringTie	transcript	172462842	172506729	1000	+	.	gene_id "MSTRG.103181"; transcript_id "MSTRG.103181.37";
chr2	StringTie	exon	172462842	172463494	1000	+	.	gene_id "MSTRG.103181"; transcript_id "MSTRG.103181.37"; exon_number "1";
chr2	StringTie	exon	172464200	172464304	1000	+	.	gene_id "MSTRG.103181"; transcript_id "MSTRG.103181.37"; exon_number "2";
chr2	StringTie	exon	172465539	172465663	1000	+	.	gene_id "MSTRG.103181"; transcript_id "MSTRG.103181.37"; exon_number "3";
chr2	StringTie	exon	172467481	172467560	1000	+	.	gene_id "MSTRG.103181"; transcript_id "MSTRG.103181.37"; exon_number "4";
chr2	StringTie	exon	172469125	172469380	1000	+	.	gene_id "MSTRG.103181"; transcript_id "MSTRG.103181.37"; exon_number "5";
chr2	StringTie	exon	172470974	172471105	1000	+	.	gene_id "MSTRG.103181"; transcript_id "MSTRG.103181.37"; exon_number "6";
chr2	StringTie	exon	172474055	172474265	1000	+	.	gene_id "MSTRG.103181"; transcript_id "MSTRG.103181.37"; exon_number "7";
chr2	StringTie	exon	172474929	172475122	1000	+	.	gene_id "MSTRG.103181"; transcript_id "MSTRG.103181.37"; exon_number "8";
chr2	StringTie	exon	172475597	172475685	1000	+	.	gene_id "MSTRG.103181"; transcript_id "MSTRG.103181.37"; exon_number "9";
chr2	StringTie	exon	172476395	172476513	1000	+	.	gene_id "MSTRG.103181"; transcript_id "MSTRG.103181.37"; exon_number "10";
chr2	StringTie	exon	172479641	172479739	1000	+	.	gene_id "MSTRG.103181"; transcript_id "MSTRG.103181.37"; exon_number "11";
chr2	StringTie	exon	172479990	172480051	1000	+	.	gene_id "MSTRG.103181"; transcript_id "MSTRG.103181.37"; exon_number "12";
chr2	StringTie	exon	172484782	172484942	1000	+	.	gene_id "MSTRG.103181"; transcript_id "MSTRG.103181.37"; exon_number "13";
chr2	StringTie	exon	172485121	172485264	1000	+	.	gene_id "MSTRG.103181"; transcript_id "MSTRG.103181.37"; exon_number "14";
chr2	StringTie	exon	172487023	172487138	1000	+	.	gene_id "MSTRG.103181"; transcript_id "MSTRG.103181.37"; exon_number "15";
chr2	StringTie	exon	172487264	172487453	1000	+	.	gene_id "MSTRG.103181"; transcript_id "MSTRG.103181.37"; exon_number "16";
chr2	StringTie	exon	172487547	172487630	1000	+	.	gene_id "MSTRG.103181"; transcript_id "MSTRG.103181.37"; exon_number "17";
chr2	StringTie	exon	172487728	172487807	1000	+	.	gene_id "MSTRG.103181"; transcript_id "MSTRG.103181.37"; exon_number "18";
chr2	StringTie	exon	172487961	172488038	1000	+	.	gene_id "MSTRG.103181"; transcript_id "MSTRG.103181.37"; exon_number "19";
chr2	StringTie	exon	172488126	172488228	1000	+	.	gene_id "MSTRG.103181"; transcript_id "MSTRG.103181.37"; exon_number "20";
chr2	StringTie	exon	172489485	172491122	1000	+	.	gene_id "MSTRG.103181"; transcript_id "MSTRG.103181.37"; exon_number "21";
chr2	StringTie	exon	172491221	172491331	1000	+	.	gene_id "MSTRG.103181"; transcript_id "MSTRG.103181.37"; exon_number "22";
chr2	StringTie	exon	172491425	172491523	1000	+	.	gene_id "MSTRG.103181"; transcript_id "MSTRG.103181.37"; exon_number "23";
chr2	StringTie	exon	172497975	172498100	1000	+	.	gene_id "MSTRG.103181"; transcript_id "MSTRG.103181.37"; exon_number "24";
chr2	StringTie	exon	172504091	172506729	1000	+	.	gene_id "MSTRG.103181"; transcript_id "MSTRG.103181.37"; exon_number "25";
chr2	StringTie	transcript	172463771	172506722	1000	+	.	gene_id "MSTRG.103181"; transcript_id "MSTRG.103181.38";
chr2	StringTie	exon	172463771	172464032	1000	+	.	gene_id "MSTRG.103181"; transcript_id "MSTRG.103181.38"; exon_number "1";
chr2	StringTie	exon	172465539	172465663	1000	+	.	gene_id "MSTRG.103181"; transcript_id "MSTRG.103181.38"; exon_number "2";
chr2	StringTie	exon	172467481	172467560	1000	+	.	gene_id "MSTRG.103181"; transcript_id "MSTRG.103181.38"; exon_number "3";
chr2	StringTie	exon	172469125	172469380	1000	+	.	gene_id "MSTRG.103181"; transcript_id "MSTRG.103181.38"; exon_number "4";
chr2	StringTie	exon	172470974	172471105	1000	+	.	gene_id "MSTRG.103181"; transcript_id "MSTRG.103181.38"; exon_number "5";
chr2	StringTie	exon	172474055	172474265	1000	+	.	gene_id "MSTRG.103181"; transcript_id "MSTRG.103181.38"; exon_number "6";
chr2	StringTie	exon	172474929	172475122	1000	+	.	gene_id "MSTRG.103181"; transcript_id "MSTRG.103181.38"; exon_number "7";
chr2	StringTie	exon	172475597	172475685	1000	+	.	gene_id "MSTRG.103181"; transcript_id "MSTRG.103181.38"; exon_number "8";
chr2	StringTie	exon	172476395	172476513	1000	+	.	gene_id "MSTRG.103181"; transcript_id "MSTRG.103181.38"; exon_number "9";
chr2	StringTie	exon	172479641	172479739	1000	+	.	gene_id "MSTRG.103181"; transcript_id "MSTRG.103181.38"; exon_number "10";
chr2	StringTie	exon	172479990	172480051	1000	+	.	gene_id "MSTRG.103181"; transcript_id "MSTRG.103181.38"; exon_number "11";
chr2	StringTie	exon	172484782	172484942	1000	+	.	gene_id "MSTRG.103181"; transcript_id "MSTRG.103181.38"; exon_number "12";
chr2	StringTie	exon	172485121	172485264	1000	+	.	gene_id "MSTRG.103181"; transcript_id "MSTRG.103181.38"; exon_number "13";
chr2	StringTie	exon	172487023	172487138	1000	+	.	gene_id "MSTRG.103181"; transcript_id "MSTRG.103181.38"; exon_number "14";
chr2	StringTie	exon	172487264	172487453	1000	+	.	gene_id "MSTRG.103181"; transcript_id "MSTRG.103181.38"; exon_number "15";
chr2	StringTie	exon	172487547	172487630	1000	+	.	gene_id "MSTRG.103181"; transcript_id "MSTRG.103181.38"; exon_number "16";
chr2	StringTie	exon	172487728	172487807	1000	+	.	gene_id "MSTRG.103181"; transcript_id "MSTRG.103181.38"; exon_number "17";
chr2	StringTie	exon	172487961	172488038	1000	+	.	gene_id "MSTRG.103181"; transcript_id "MSTRG.103181.38"; exon_number "18";
chr2	StringTie	exon	172488126	172488228	1000	+	.	gene_id "MSTRG.103181"; transcript_id "MSTRG.103181.38"; exon_number "19";
chr2	StringTie	exon	172489485	172491122	1000	+	.	gene_id "MSTRG.103181"; transcript_id "MSTRG.103181.38"; exon_number "20";
chr2	StringTie	exon	172491221	172491331	1000	+	.	gene_id "MSTRG.103181"; transcript_id "MSTRG.103181.38"; exon_number "21";
chr2	StringTie	exon	172491425	172491523	1000	+	.	gene_id "MSTRG.103181"; transcript_id "MSTRG.103181.38"; exon_number "22";
chr2	StringTie	exon	172497975	172498100	1000	+	.	gene_id "MSTRG.103181"; transcript_id "MSTRG.103181.38"; exon_number "23";
chr2	StringTie	exon	172501772	172501901	1000	+	.	gene_id "MSTRG.103181"; transcript_id "MSTRG.103181.38"; exon_number "24";
chr2	StringTie	exon	172504091	172506722	1000	+	.	gene_id "MSTRG.103181"; transcript_id "MSTRG.103181.38"; exon_number "25";
chr2	StringTie	transcript	172464000	172506740	1000	+	.	gene_id "MSTRG.103181"; transcript_id "MSTRG.103181.39";
chr2	StringTie	exon	172464000	172464032	1000	+	.	gene_id "MSTRG.103181"; transcript_id "MSTRG.103181.39"; exon_number "1";
chr2	StringTie	exon	172464200	172464304	1000	+	.	gene_id "MSTRG.103181"; transcript_id "MSTRG.103181.39"; exon_number "2";
chr2	StringTie	exon	172465539	172465663	1000	+	.	gene_id "MSTRG.103181"; transcript_id "MSTRG.103181.39"; exon_number "3";
chr2	StringTie	exon	172467481	172467560	1000	+	.	gene_id "MSTRG.103181"; transcript_id "MSTRG.103181.39"; exon_number "4";
chr2	StringTie	exon	172469125	172469380	1000	+	.	gene_id "MSTRG.103181"; transcript_id "MSTRG.103181.39"; exon_number "5";
chr2	StringTie	exon	172470974	172471105	1000	+	.	gene_id "MSTRG.103181"; transcript_id "MSTRG.103181.39"; exon_number "6";
chr2	StringTie	exon	172474055	172474265	1000	+	.	gene_id "MSTRG.103181"; transcript_id "MSTRG.103181.39"; exon_number "7";
chr2	StringTie	exon	172474929	172475122	1000	+	.	gene_id "MSTRG.103181"; transcript_id "MSTRG.103181.39"; exon_number "8";
chr2	StringTie	exon	172475597	172475685	1000	+	.	gene_id "MSTRG.103181"; transcript_id "MSTRG.103181.39"; exon_number "9";
chr2	StringTie	exon	172476395	172476513	1000	+	.	gene_id "MSTRG.103181"; transcript_id "MSTRG.103181.39"; exon_number "10";
chr2	StringTie	exon	172479641	172479739	1000	+	.	gene_id "MSTRG.103181"; transcript_id "MSTRG.103181.39"; exon_number "11";
chr2	StringTie	exon	172479990	172480051	1000	+	.	gene_id "MSTRG.103181"; transcript_id "MSTRG.103181.39"; exon_number "12";
chr2	StringTie	exon	172484782	172484942	1000	+	.	gene_id "MSTRG.103181"; transcript_id "MSTRG.103181.39"; exon_number "13";
chr2	StringTie	exon	172485121	172485264	1000	+	.	gene_id "MSTRG.103181"; transcript_id "MSTRG.103181.39"; exon_number "14";
chr2	StringTie	exon	172487023	172487138	1000	+	.	gene_id "MSTRG.103181"; transcript_id "MSTRG.103181.39"; exon_number "15";
chr2	StringTie	exon	172487264	172487453	1000	+	.	gene_id "MSTRG.103181"; transcript_id "MSTRG.103181.39"; exon_number "16";
chr2	StringTie	exon	172487547	172487630	1000	+	.	gene_id "MSTRG.103181"; transcript_id "MSTRG.103181.39"; exon_number "17";
chr2	StringTie	exon	172487728	172487807	1000	+	.	gene_id "MSTRG.103181"; transcript_id "MSTRG.103181.39"; exon_number "18";
chr2	StringTie	exon	172487961	172488038	1000	+	.	gene_id "MSTRG.103181"; transcript_id "MSTRG.103181.39"; exon_number "19";
chr2	StringTie	exon	172488126	172488228	1000	+	.	gene_id "MSTRG.103181"; transcript_id "MSTRG.103181.39"; exon_number "20";
chr2	StringTie	exon	172489485	172489658	1000	+	.	gene_id "MSTRG.103181"; transcript_id "MSTRG.103181.39"; exon_number "21";
chr2	StringTie	exon	172491024	172491122	1000	+	.	gene_id "MSTRG.103181"; transcript_id "MSTRG.103181.39"; exon_number "22";
chr2	StringTie	exon	172491221	172491331	1000	+	.	gene_id "MSTRG.103181"; transcript_id "MSTRG.103181.39"; exon_number "23";
chr2	StringTie	exon	172491425	172491523	1000	+	.	gene_id "MSTRG.103181"; transcript_id "MSTRG.103181.39"; exon_number "24";
chr2	StringTie	exon	172497975	172498100	1000	+	.	gene_id "MSTRG.103181"; transcript_id "MSTRG.103181.39"; exon_number "25";
chr2	StringTie	exon	172501772	172501901	1000	+	.	gene_id "MSTRG.103181"; transcript_id "MSTRG.103181.39"; exon_number "26";
chr2	StringTie	exon	172504091	172506740	1000	+	.	gene_id "MSTRG.103181"; transcript_id "MSTRG.103181.39"; exon_number "27";
chr2	StringTie	transcript	172424966	172506302	1000	+	.	gene_id "MSTRG.103181"; transcript_id "MSTRG.103181.4";
chr2	StringTie	exon	172424966	172427970	1000	+	.	gene_id "MSTRG.103181"; transcript_id "MSTRG.103181.4"; exon_number "1";
chr2	StringTie	exon	172434404	172438358	1000	+	.	gene_id "MSTRG.103181"; transcript_id "MSTRG.103181.4"; exon_number "2";
chr2	StringTie	exon	172465539	172465663	1000	+	.	gene_id "MSTRG.103181"; transcript_id "MSTRG.103181.4"; exon_number "3";
chr2	StringTie	exon	172467481	172467560	1000	+	.	gene_id "MSTRG.103181"; transcript_id "MSTRG.103181.4"; exon_number "4";
chr2	StringTie	exon	172469125	172469380	1000	+	.	gene_id "MSTRG.103181"; transcript_id "MSTRG.103181.4"; exon_number "5";
chr2	StringTie	exon	172470974	172471105	1000	+	.	gene_id "MSTRG.103181"; transcript_id "MSTRG.103181.4"; exon_number "6";
chr2	StringTie	exon	172474055	172474265	1000	+	.	gene_id "MSTRG.103181"; transcript_id "MSTRG.103181.4"; exon_number "7";
chr2	StringTie	exon	172474929	172475122	1000	+	.	gene_id "MSTRG.103181"; transcript_id "MSTRG.103181.4"; exon_number "8";
chr2	StringTie	exon	172475597	172475685	1000	+	.	gene_id "MSTRG.103181"; transcript_id "MSTRG.103181.4"; exon_number "9";
chr2	StringTie	exon	172476395	172476513	1000	+	.	gene_id "MSTRG.103181"; transcript_id "MSTRG.103181.4"; exon_number "10";
chr2	StringTie	exon	172479641	172479739	1000	+	.	gene_id "MSTRG.103181"; transcript_id "MSTRG.103181.4"; exon_number "11";
chr2	StringTie	exon	172479990	172480051	1000	+	.	gene_id "MSTRG.103181"; transcript_id "MSTRG.103181.4"; exon_number "12";
chr2	StringTie	exon	172484782	172484942	1000	+	.	gene_id "MSTRG.103181"; transcript_id "MSTRG.103181.4"; exon_number "13";
chr2	StringTie	exon	172485121	172485264	1000	+	.	gene_id "MSTRG.103181"; transcript_id "MSTRG.103181.4"; exon_number "14";
chr2	StringTie	exon	172487023	172487138	1000	+	.	gene_id "MSTRG.103181"; transcript_id "MSTRG.103181.4"; exon_number "15";
chr2	StringTie	exon	172487264	172487453	1000	+	.	gene_id "MSTRG.103181"; transcript_id "MSTRG.103181.4"; exon_number "16";
chr2	StringTie	exon	172487547	172487630	1000	+	.	gene_id "MSTRG.103181"; transcript_id "MSTRG.103181.4"; exon_number "17";
chr2	StringTie	exon	172487728	172487807	1000	+	.	gene_id "MSTRG.103181"; transcript_id "MSTRG.103181.4"; exon_number "18";
chr2	StringTie	exon	172487961	172488038	1000	+	.	gene_id "MSTRG.103181"; transcript_id "MSTRG.103181.4"; exon_number "19";
chr2	StringTie	exon	172488126	172488228	1000	+	.	gene_id "MSTRG.103181"; transcript_id "MSTRG.103181.4"; exon_number "20";
chr2	StringTie	exon	172489485	172489658	1000	+	.	gene_id "MSTRG.103181"; transcript_id "MSTRG.103181.4"; exon_number "21";
chr2	StringTie	exon	172491024	172491122	1000	+	.	gene_id "MSTRG.103181"; transcript_id "MSTRG.103181.4"; exon_number "22";
chr2	StringTie	exon	172491221	172491331	1000	+	.	gene_id "MSTRG.103181"; transcript_id "MSTRG.103181.4"; exon_number "23";
chr2	StringTie	exon	172491425	172491523	1000	+	.	gene_id "MSTRG.103181"; transcript_id "MSTRG.103181.4"; exon_number "24";
chr2	StringTie	exon	172497975	172498100	1000	+	.	gene_id "MSTRG.103181"; transcript_id "MSTRG.103181.4"; exon_number "25";
chr2	StringTie	exon	172504091	172506302	1000	+	.	gene_id "MSTRG.103181"; transcript_id "MSTRG.103181.4"; exon_number "26";
chr2	StringTie	transcript	172464198	172506543	1000	+	.	gene_id "MSTRG.103181"; transcript_id "MSTRG.103181.40";
chr2	StringTie	exon	172464198	172464304	1000	+	.	gene_id "MSTRG.103181"; transcript_id "MSTRG.103181.40"; exon_number "1";
chr2	StringTie	exon	172465539	172465663	1000	+	.	gene_id "MSTRG.103181"; transcript_id "MSTRG.103181.40"; exon_number "2";
chr2	StringTie	exon	172467481	172467560	1000	+	.	gene_id "MSTRG.103181"; transcript_id "MSTRG.103181.40"; exon_number "3";
chr2	StringTie	exon	172469125	172469380	1000	+	.	gene_id "MSTRG.103181"; transcript_id "MSTRG.103181.40"; exon_number "4";
chr2	StringTie	exon	172470974	172471455	1000	+	.	gene_id "MSTRG.103181"; transcript_id "MSTRG.103181.40"; exon_number "5";
chr2	StringTie	exon	172474055	172474265	1000	+	.	gene_id "MSTRG.103181"; transcript_id "MSTRG.103181.40"; exon_number "6";
chr2	StringTie	exon	172474929	172475122	1000	+	.	gene_id "MSTRG.103181"; transcript_id "MSTRG.103181.40"; exon_number "7";
chr2	StringTie	exon	172475597	172475685	1000	+	.	gene_id "MSTRG.103181"; transcript_id "MSTRG.103181.40"; exon_number "8";
chr2	StringTie	exon	172476395	172476513	1000	+	.	gene_id "MSTRG.103181"; transcript_id "MSTRG.103181.40"; exon_number "9";
chr2	StringTie	exon	172479641	172479739	1000	+	.	gene_id "MSTRG.103181"; transcript_id "MSTRG.103181.40"; exon_number "10";
chr2	StringTie	exon	172479990	172480051	1000	+	.	gene_id "MSTRG.103181"; transcript_id "MSTRG.103181.40"; exon_number "11";
chr2	StringTie	exon	172484782	172484942	1000	+	.	gene_id "MSTRG.103181"; transcript_id "MSTRG.103181.40"; exon_number "12";
chr2	StringTie	exon	172485121	172485264	1000	+	.	gene_id "MSTRG.103181"; transcript_id "MSTRG.103181.40"; exon_number "13";
chr2	StringTie	exon	172487023	172487138	1000	+	.	gene_id "MSTRG.103181"; transcript_id "MSTRG.103181.40"; exon_number "14";
chr2	StringTie	exon	172487264	172487453	1000	+	.	gene_id "MSTRG.103181"; transcript_id "MSTRG.103181.40"; exon_number "15";
chr2	StringTie	exon	172487547	172487630	1000	+	.	gene_id "MSTRG.103181"; transcript_id "MSTRG.103181.40"; exon_number "16";
chr2	StringTie	exon	172487728	172487807	1000	+	.	gene_id "MSTRG.103181"; transcript_id "MSTRG.103181.40"; exon_number "17";
chr2	StringTie	exon	172487961	172488038	1000	+	.	gene_id "MSTRG.103181"; transcript_id "MSTRG.103181.40"; exon_number "18";
chr2	StringTie	exon	172488126	172488228	1000	+	.	gene_id "MSTRG.103181"; transcript_id "MSTRG.103181.40"; exon_number "19";
chr2	StringTie	exon	172489485	172489658	1000	+	.	gene_id "MSTRG.103181"; transcript_id "MSTRG.103181.40"; exon_number "20";
chr2	StringTie	exon	172491024	172491122	1000	+	.	gene_id "MSTRG.103181"; transcript_id "MSTRG.103181.40"; exon_number "21";
chr2	StringTie	exon	172491221	172491331	1000	+	.	gene_id "MSTRG.103181"; transcript_id "MSTRG.103181.40"; exon_number "22";
chr2	StringTie	exon	172491425	172491523	1000	+	.	gene_id "MSTRG.103181"; transcript_id "MSTRG.103181.40"; exon_number "23";
chr2	StringTie	exon	172497975	172498100	1000	+	.	gene_id "MSTRG.103181"; transcript_id "MSTRG.103181.40"; exon_number "24";
chr2	StringTie	exon	172501772	172501901	1000	+	.	gene_id "MSTRG.103181"; transcript_id "MSTRG.103181.40"; exon_number "25";
chr2	StringTie	exon	172504091	172506543	1000	+	.	gene_id "MSTRG.103181"; transcript_id "MSTRG.103181.40"; exon_number "26";
chr2	StringTie	transcript	172464253	172506727	1000	+	.	gene_id "MSTRG.103181"; transcript_id "MSTRG.103181.41";
chr2	StringTie	exon	172464253	172464304	1000	+	.	gene_id "MSTRG.103181"; transcript_id "MSTRG.103181.41"; exon_number "1";
chr2	StringTie	exon	172465539	172465663	1000	+	.	gene_id "MSTRG.103181"; transcript_id "MSTRG.103181.41"; exon_number "2";
chr2	StringTie	exon	172467481	172467560	1000	+	.	gene_id "MSTRG.103181"; transcript_id "MSTRG.103181.41"; exon_number "3";
chr2	StringTie	exon	172469125	172469380	1000	+	.	gene_id "MSTRG.103181"; transcript_id "MSTRG.103181.41"; exon_number "4";
chr2	StringTie	exon	172470974	172471105	1000	+	.	gene_id "MSTRG.103181"; transcript_id "MSTRG.103181.41"; exon_number "5";
chr2	StringTie	exon	172474055	172474265	1000	+	.	gene_id "MSTRG.103181"; transcript_id "MSTRG.103181.41"; exon_number "6";
chr2	StringTie	exon	172474929	172475122	1000	+	.	gene_id "MSTRG.103181"; transcript_id "MSTRG.103181.41"; exon_number "7";
chr2	StringTie	exon	172475597	172475685	1000	+	.	gene_id "MSTRG.103181"; transcript_id "MSTRG.103181.41"; exon_number "8";
chr2	StringTie	exon	172476395	172476513	1000	+	.	gene_id "MSTRG.103181"; transcript_id "MSTRG.103181.41"; exon_number "9";
chr2	StringTie	exon	172479641	172479739	1000	+	.	gene_id "MSTRG.103181"; transcript_id "MSTRG.103181.41"; exon_number "10";
chr2	StringTie	exon	172479990	172480051	1000	+	.	gene_id "MSTRG.103181"; transcript_id "MSTRG.103181.41"; exon_number "11";
chr2	StringTie	exon	172484782	172484942	1000	+	.	gene_id "MSTRG.103181"; transcript_id "MSTRG.103181.41"; exon_number "12";
chr2	StringTie	exon	172485121	172485264	1000	+	.	gene_id "MSTRG.103181"; transcript_id "MSTRG.103181.41"; exon_number "13";
chr2	StringTie	exon	172487023	172487138	1000	+	.	gene_id "MSTRG.103181"; transcript_id "MSTRG.103181.41"; exon_number "14";
chr2	StringTie	exon	172487264	172487453	1000	+	.	gene_id "MSTRG.103181"; transcript_id "MSTRG.103181.41"; exon_number "15";
chr2	StringTie	exon	172487547	172487630	1000	+	.	gene_id "MSTRG.103181"; transcript_id "MSTRG.103181.41"; exon_number "16";
chr2	StringTie	exon	172487728	172487807	1000	+	.	gene_id "MSTRG.103181"; transcript_id "MSTRG.103181.41"; exon_number "17";
chr2	StringTie	exon	172487961	172488038	1000	+	.	gene_id "MSTRG.103181"; transcript_id "MSTRG.103181.41"; exon_number "18";
chr2	StringTie	exon	172488126	172488228	1000	+	.	gene_id "MSTRG.103181"; transcript_id "MSTRG.103181.41"; exon_number "19";
chr2	StringTie	exon	172491024	172491122	1000	+	.	gene_id "MSTRG.103181"; transcript_id "MSTRG.103181.41"; exon_number "20";
chr2	StringTie	exon	172491221	172491331	1000	+	.	gene_id "MSTRG.103181"; transcript_id "MSTRG.103181.41"; exon_number "21";
chr2	StringTie	exon	172491425	172491523	1000	+	.	gene_id "MSTRG.103181"; transcript_id "MSTRG.103181.41"; exon_number "22";
chr2	StringTie	exon	172497975	172498100	1000	+	.	gene_id "MSTRG.103181"; transcript_id "MSTRG.103181.41"; exon_number "23";
chr2	StringTie	exon	172501772	172501901	1000	+	.	gene_id "MSTRG.103181"; transcript_id "MSTRG.103181.41"; exon_number "24";
chr2	StringTie	exon	172504091	172506727	1000	+	.	gene_id "MSTRG.103181"; transcript_id "MSTRG.103181.41"; exon_number "25";
chr2	StringTie	transcript	172464561	172506513	1000	+	.	gene_id "MSTRG.103181"; transcript_id "MSTRG.103181.42";
chr2	StringTie	exon	172464561	172464580	1000	+	.	gene_id "MSTRG.103181"; transcript_id "MSTRG.103181.42"; exon_number "1";
chr2	StringTie	exon	172465539	172465663	1000	+	.	gene_id "MSTRG.103181"; transcript_id "MSTRG.103181.42"; exon_number "2";
chr2	StringTie	exon	172467481	172467560	1000	+	.	gene_id "MSTRG.103181"; transcript_id "MSTRG.103181.42"; exon_number "3";
chr2	StringTie	exon	172469125	172469380	1000	+	.	gene_id "MSTRG.103181"; transcript_id "MSTRG.103181.42"; exon_number "4";
chr2	StringTie	exon	172470974	172471105	1000	+	.	gene_id "MSTRG.103181"; transcript_id "MSTRG.103181.42"; exon_number "5";
chr2	StringTie	exon	172474055	172474265	1000	+	.	gene_id "MSTRG.103181"; transcript_id "MSTRG.103181.42"; exon_number "6";
chr2	StringTie	exon	172474929	172475122	1000	+	.	gene_id "MSTRG.103181"; transcript_id "MSTRG.103181.42"; exon_number "7";
chr2	StringTie	exon	172475597	172475685	1000	+	.	gene_id "MSTRG.103181"; transcript_id "MSTRG.103181.42"; exon_number "8";
chr2	StringTie	exon	172476395	172476513	1000	+	.	gene_id "MSTRG.103181"; transcript_id "MSTRG.103181.42"; exon_number "9";
chr2	StringTie	exon	172479641	172479739	1000	+	.	gene_id "MSTRG.103181"; transcript_id "MSTRG.103181.42"; exon_number "10";
chr2	StringTie	exon	172479990	172480051	1000	+	.	gene_id "MSTRG.103181"; transcript_id "MSTRG.103181.42"; exon_number "11";
chr2	StringTie	exon	172484782	172484942	1000	+	.	gene_id "MSTRG.103181"; transcript_id "MSTRG.103181.42"; exon_number "12";
chr2	StringTie	exon	172485121	172485264	1000	+	.	gene_id "MSTRG.103181"; transcript_id "MSTRG.103181.42"; exon_number "13";
chr2	StringTie	exon	172487023	172487138	1000	+	.	gene_id "MSTRG.103181"; transcript_id "MSTRG.103181.42"; exon_number "14";
chr2	StringTie	exon	172487264	172487453	1000	+	.	gene_id "MSTRG.103181"; transcript_id "MSTRG.103181.42"; exon_number "15";
chr2	StringTie	exon	172487547	172487630	1000	+	.	gene_id "MSTRG.103181"; transcript_id "MSTRG.103181.42"; exon_number "16";
chr2	StringTie	exon	172487728	172487807	1000	+	.	gene_id "MSTRG.103181"; transcript_id "MSTRG.103181.42"; exon_number "17";
chr2	StringTie	exon	172487961	172488038	1000	+	.	gene_id "MSTRG.103181"; transcript_id "MSTRG.103181.42"; exon_number "18";
chr2	StringTie	exon	172488126	172488228	1000	+	.	gene_id "MSTRG.103181"; transcript_id "MSTRG.103181.42"; exon_number "19";
chr2	StringTie	exon	172489485	172489658	1000	+	.	gene_id "MSTRG.103181"; transcript_id "MSTRG.103181.42"; exon_number "20";
chr2	StringTie	exon	172491024	172491122	1000	+	.	gene_id "MSTRG.103181"; transcript_id "MSTRG.103181.42"; exon_number "21";
chr2	StringTie	exon	172491221	172491331	1000	+	.	gene_id "MSTRG.103181"; transcript_id "MSTRG.103181.42"; exon_number "22";
chr2	StringTie	exon	172491425	172491523	1000	+	.	gene_id "MSTRG.103181"; transcript_id "MSTRG.103181.42"; exon_number "23";
chr2	StringTie	exon	172497975	172498100	1000	+	.	gene_id "MSTRG.103181"; transcript_id "MSTRG.103181.42"; exon_number "24";
chr2	StringTie	exon	172501772	172501901	1000	+	.	gene_id "MSTRG.103181"; transcript_id "MSTRG.103181.42"; exon_number "25";
chr2	StringTie	exon	172504091	172506513	1000	+	.	gene_id "MSTRG.103181"; transcript_id "MSTRG.103181.42"; exon_number "26";
chr2	StringTie	transcript	172464694	172506504	1000	+	.	gene_id "MSTRG.103181"; transcript_id "MSTRG.103181.43";
chr2	StringTie	exon	172464694	172464851	1000	+	.	gene_id "MSTRG.103181"; transcript_id "MSTRG.103181.43"; exon_number "1";
chr2	StringTie	exon	172465539	172465663	1000	+	.	gene_id "MSTRG.103181"; transcript_id "MSTRG.103181.43"; exon_number "2";
chr2	StringTie	exon	172467481	172467560	1000	+	.	gene_id "MSTRG.103181"; transcript_id "MSTRG.103181.43"; exon_number "3";
chr2	StringTie	exon	172469125	172469380	1000	+	.	gene_id "MSTRG.103181"; transcript_id "MSTRG.103181.43"; exon_number "4";
chr2	StringTie	exon	172470974	172471105	1000	+	.	gene_id "MSTRG.103181"; transcript_id "MSTRG.103181.43"; exon_number "5";
chr2	StringTie	exon	172474055	172474265	1000	+	.	gene_id "MSTRG.103181"; transcript_id "MSTRG.103181.43"; exon_number "6";
chr2	StringTie	exon	172474929	172475122	1000	+	.	gene_id "MSTRG.103181"; transcript_id "MSTRG.103181.43"; exon_number "7";
chr2	StringTie	exon	172475597	172475685	1000	+	.	gene_id "MSTRG.103181"; transcript_id "MSTRG.103181.43"; exon_number "8";
chr2	StringTie	exon	172476395	172476513	1000	+	.	gene_id "MSTRG.103181"; transcript_id "MSTRG.103181.43"; exon_number "9";
chr2	StringTie	exon	172479641	172479739	1000	+	.	gene_id "MSTRG.103181"; transcript_id "MSTRG.103181.43"; exon_number "10";
chr2	StringTie	exon	172479990	172480051	1000	+	.	gene_id "MSTRG.103181"; transcript_id "MSTRG.103181.43"; exon_number "11";
chr2	StringTie	exon	172484782	172484942	1000	+	.	gene_id "MSTRG.103181"; transcript_id "MSTRG.103181.43"; exon_number "12";
chr2	StringTie	exon	172485121	172485264	1000	+	.	gene_id "MSTRG.103181"; transcript_id "MSTRG.103181.43"; exon_number "13";
chr2	StringTie	exon	172487023	172487138	1000	+	.	gene_id "MSTRG.103181"; transcript_id "MSTRG.103181.43"; exon_number "14";
chr2	StringTie	exon	172487264	172487453	1000	+	.	gene_id "MSTRG.103181"; transcript_id "MSTRG.103181.43"; exon_number "15";
chr2	StringTie	exon	172487547	172487630	1000	+	.	gene_id "MSTRG.103181"; transcript_id "MSTRG.103181.43"; exon_number "16";
chr2	StringTie	exon	172487728	172487807	1000	+	.	gene_id "MSTRG.103181"; transcript_id "MSTRG.103181.43"; exon_number "17";
chr2	StringTie	exon	172487961	172488038	1000	+	.	gene_id "MSTRG.103181"; transcript_id "MSTRG.103181.43"; exon_number "18";
chr2	StringTie	exon	172488126	172488228	1000	+	.	gene_id "MSTRG.103181"; transcript_id "MSTRG.103181.43"; exon_number "19";
chr2	StringTie	exon	172489485	172489658	1000	+	.	gene_id "MSTRG.103181"; transcript_id "MSTRG.103181.43"; exon_number "20";
chr2	StringTie	exon	172491024	172491122	1000	+	.	gene_id "MSTRG.103181"; transcript_id "MSTRG.103181.43"; exon_number "21";
chr2	StringTie	exon	172491221	172491331	1000	+	.	gene_id "MSTRG.103181"; transcript_id "MSTRG.103181.43"; exon_number "22";
chr2	StringTie	exon	172491425	172491523	1000	+	.	gene_id "MSTRG.103181"; transcript_id "MSTRG.103181.43"; exon_number "23";
chr2	StringTie	exon	172497975	172498100	1000	+	.	gene_id "MSTRG.103181"; transcript_id "MSTRG.103181.43"; exon_number "24";
chr2	StringTie	exon	172504091	172506504	1000	+	.	gene_id "MSTRG.103181"; transcript_id "MSTRG.103181.43"; exon_number "25";
chr2	StringTie	transcript	172464694	172506540	1000	+	.	gene_id "MSTRG.103181"; transcript_id "MSTRG.103181.44";
chr2	StringTie	exon	172464694	172464851	1000	+	.	gene_id "MSTRG.103181"; transcript_id "MSTRG.103181.44"; exon_number "1";
chr2	StringTie	exon	172465539	172465663	1000	+	.	gene_id "MSTRG.103181"; transcript_id "MSTRG.103181.44"; exon_number "2";
chr2	StringTie	exon	172467481	172467560	1000	+	.	gene_id "MSTRG.103181"; transcript_id "MSTRG.103181.44"; exon_number "3";
chr2	StringTie	exon	172469125	172469380	1000	+	.	gene_id "MSTRG.103181"; transcript_id "MSTRG.103181.44"; exon_number "4";
chr2	StringTie	exon	172470974	172471105	1000	+	.	gene_id "MSTRG.103181"; transcript_id "MSTRG.103181.44"; exon_number "5";
chr2	StringTie	exon	172474055	172474265	1000	+	.	gene_id "MSTRG.103181"; transcript_id "MSTRG.103181.44"; exon_number "6";
chr2	StringTie	exon	172474929	172475122	1000	+	.	gene_id "MSTRG.103181"; transcript_id "MSTRG.103181.44"; exon_number "7";
chr2	StringTie	exon	172475597	172475685	1000	+	.	gene_id "MSTRG.103181"; transcript_id "MSTRG.103181.44"; exon_number "8";
chr2	StringTie	exon	172476395	172476513	1000	+	.	gene_id "MSTRG.103181"; transcript_id "MSTRG.103181.44"; exon_number "9";
chr2	StringTie	exon	172479641	172479739	1000	+	.	gene_id "MSTRG.103181"; transcript_id "MSTRG.103181.44"; exon_number "10";
chr2	StringTie	exon	172479990	172480051	1000	+	.	gene_id "MSTRG.103181"; transcript_id "MSTRG.103181.44"; exon_number "11";
chr2	StringTie	exon	172484782	172484942	1000	+	.	gene_id "MSTRG.103181"; transcript_id "MSTRG.103181.44"; exon_number "12";
chr2	StringTie	exon	172485121	172485264	1000	+	.	gene_id "MSTRG.103181"; transcript_id "MSTRG.103181.44"; exon_number "13";
chr2	StringTie	exon	172487023	172487138	1000	+	.	gene_id "MSTRG.103181"; transcript_id "MSTRG.103181.44"; exon_number "14";
chr2	StringTie	exon	172487264	172487453	1000	+	.	gene_id "MSTRG.103181"; transcript_id "MSTRG.103181.44"; exon_number "15";
chr2	StringTie	exon	172487547	172487630	1000	+	.	gene_id "MSTRG.103181"; transcript_id "MSTRG.103181.44"; exon_number "16";
chr2	StringTie	exon	172487728	172487807	1000	+	.	gene_id "MSTRG.103181"; transcript_id "MSTRG.103181.44"; exon_number "17";
chr2	StringTie	exon	172487961	172488038	1000	+	.	gene_id "MSTRG.103181"; transcript_id "MSTRG.103181.44"; exon_number "18";
chr2	StringTie	exon	172488126	172488228	1000	+	.	gene_id "MSTRG.103181"; transcript_id "MSTRG.103181.44"; exon_number "19";
chr2	StringTie	exon	172489485	172489658	1000	+	.	gene_id "MSTRG.103181"; transcript_id "MSTRG.103181.44"; exon_number "20";
chr2	StringTie	exon	172491024	172491122	1000	+	.	gene_id "MSTRG.103181"; transcript_id "MSTRG.103181.44"; exon_number "21";
chr2	StringTie	exon	172491221	172491331	1000	+	.	gene_id "MSTRG.103181"; transcript_id "MSTRG.103181.44"; exon_number "22";
chr2	StringTie	exon	172491425	172491523	1000	+	.	gene_id "MSTRG.103181"; transcript_id "MSTRG.103181.44"; exon_number "23";
chr2	StringTie	exon	172497975	172498100	1000	+	.	gene_id "MSTRG.103181"; transcript_id "MSTRG.103181.44"; exon_number "24";
chr2	StringTie	exon	172501772	172501901	1000	+	.	gene_id "MSTRG.103181"; transcript_id "MSTRG.103181.44"; exon_number "25";
chr2	StringTie	exon	172504091	172506540	1000	+	.	gene_id "MSTRG.103181"; transcript_id "MSTRG.103181.44"; exon_number "26";
chr2	StringTie	transcript	172465448	172506543	1000	+	.	gene_id "MSTRG.103181"; transcript_id "MSTRG.103181.45";
chr2	StringTie	exon	172465448	172465663	1000	+	.	gene_id "MSTRG.103181"; transcript_id "MSTRG.103181.45"; exon_number "1";
chr2	StringTie	exon	172467481	172467560	1000	+	.	gene_id "MSTRG.103181"; transcript_id "MSTRG.103181.45"; exon_number "2";
chr2	StringTie	exon	172469125	172469380	1000	+	.	gene_id "MSTRG.103181"; transcript_id "MSTRG.103181.45"; exon_number "3";
chr2	StringTie	exon	172470974	172471105	1000	+	.	gene_id "MSTRG.103181"; transcript_id "MSTRG.103181.45"; exon_number "4";
chr2	StringTie	exon	172474055	172474210	1000	+	.	gene_id "MSTRG.103181"; transcript_id "MSTRG.103181.45"; exon_number "5";
chr2	StringTie	exon	172474982	172475122	1000	+	.	gene_id "MSTRG.103181"; transcript_id "MSTRG.103181.45"; exon_number "6";
chr2	StringTie	exon	172475597	172475685	1000	+	.	gene_id "MSTRG.103181"; transcript_id "MSTRG.103181.45"; exon_number "7";
chr2	StringTie	exon	172476395	172476513	1000	+	.	gene_id "MSTRG.103181"; transcript_id "MSTRG.103181.45"; exon_number "8";
chr2	StringTie	exon	172479641	172479739	1000	+	.	gene_id "MSTRG.103181"; transcript_id "MSTRG.103181.45"; exon_number "9";
chr2	StringTie	exon	172479990	172480051	1000	+	.	gene_id "MSTRG.103181"; transcript_id "MSTRG.103181.45"; exon_number "10";
chr2	StringTie	exon	172484782	172484942	1000	+	.	gene_id "MSTRG.103181"; transcript_id "MSTRG.103181.45"; exon_number "11";
chr2	StringTie	exon	172485121	172485264	1000	+	.	gene_id "MSTRG.103181"; transcript_id "MSTRG.103181.45"; exon_number "12";
chr2	StringTie	exon	172487023	172487138	1000	+	.	gene_id "MSTRG.103181"; transcript_id "MSTRG.103181.45"; exon_number "13";
chr2	StringTie	exon	172487264	172487453	1000	+	.	gene_id "MSTRG.103181"; transcript_id "MSTRG.103181.45"; exon_number "14";
chr2	StringTie	exon	172487547	172487630	1000	+	.	gene_id "MSTRG.103181"; transcript_id "MSTRG.103181.45"; exon_number "15";
chr2	StringTie	exon	172487728	172487807	1000	+	.	gene_id "MSTRG.103181"; transcript_id "MSTRG.103181.45"; exon_number "16";
chr2	StringTie	exon	172487961	172488038	1000	+	.	gene_id "MSTRG.103181"; transcript_id "MSTRG.103181.45"; exon_number "17";
chr2	StringTie	exon	172488126	172488228	1000	+	.	gene_id "MSTRG.103181"; transcript_id "MSTRG.103181.45"; exon_number "18";
chr2	StringTie	exon	172489485	172489658	1000	+	.	gene_id "MSTRG.103181"; transcript_id "MSTRG.103181.45"; exon_number "19";
chr2	StringTie	exon	172491024	172491122	1000	+	.	gene_id "MSTRG.103181"; transcript_id "MSTRG.103181.45"; exon_number "20";
chr2	StringTie	exon	172491221	172491331	1000	+	.	gene_id "MSTRG.103181"; transcript_id "MSTRG.103181.45"; exon_number "21";
chr2	StringTie	exon	172491425	172491523	1000	+	.	gene_id "MSTRG.103181"; transcript_id "MSTRG.103181.45"; exon_number "22";
chr2	StringTie	exon	172497975	172498100	1000	+	.	gene_id "MSTRG.103181"; transcript_id "MSTRG.103181.45"; exon_number "23";
chr2	StringTie	exon	172504091	172506543	1000	+	.	gene_id "MSTRG.103181"; transcript_id "MSTRG.103181.45"; exon_number "24";
chr2	StringTie	transcript	172465543	172506482	1000	+	.	gene_id "MSTRG.103181"; transcript_id "MSTRG.103181.46";
chr2	StringTie	exon	172465543	172465663	1000	+	.	gene_id "MSTRG.103181"; transcript_id "MSTRG.103181.46"; exon_number "1";
chr2	StringTie	exon	172467481	172467560	1000	+	.	gene_id "MSTRG.103181"; transcript_id "MSTRG.103181.46"; exon_number "2";
chr2	StringTie	exon	172469125	172469380	1000	+	.	gene_id "MSTRG.103181"; transcript_id "MSTRG.103181.46"; exon_number "3";
chr2	StringTie	exon	172470974	172471105	1000	+	.	gene_id "MSTRG.103181"; transcript_id "MSTRG.103181.46"; exon_number "4";
chr2	StringTie	exon	172474055	172474265	1000	+	.	gene_id "MSTRG.103181"; transcript_id "MSTRG.103181.46"; exon_number "5";
chr2	StringTie	exon	172474929	172475122	1000	+	.	gene_id "MSTRG.103181"; transcript_id "MSTRG.103181.46"; exon_number "6";
chr2	StringTie	exon	172475597	172475685	1000	+	.	gene_id "MSTRG.103181"; transcript_id "MSTRG.103181.46"; exon_number "7";
chr2	StringTie	exon	172476395	172476513	1000	+	.	gene_id "MSTRG.103181"; transcript_id "MSTRG.103181.46"; exon_number "8";
chr2	StringTie	exon	172479641	172479739	1000	+	.	gene_id "MSTRG.103181"; transcript_id "MSTRG.103181.46"; exon_number "9";
chr2	StringTie	exon	172479990	172480051	1000	+	.	gene_id "MSTRG.103181"; transcript_id "MSTRG.103181.46"; exon_number "10";
chr2	StringTie	exon	172484782	172484942	1000	+	.	gene_id "MSTRG.103181"; transcript_id "MSTRG.103181.46"; exon_number "11";
chr2	StringTie	exon	172485121	172485264	1000	+	.	gene_id "MSTRG.103181"; transcript_id "MSTRG.103181.46"; exon_number "12";
chr2	StringTie	exon	172487023	172487138	1000	+	.	gene_id "MSTRG.103181"; transcript_id "MSTRG.103181.46"; exon_number "13";
chr2	StringTie	exon	172487264	172487453	1000	+	.	gene_id "MSTRG.103181"; transcript_id "MSTRG.103181.46"; exon_number "14";
chr2	StringTie	exon	172487547	172487630	1000	+	.	gene_id "MSTRG.103181"; transcript_id "MSTRG.103181.46"; exon_number "15";
chr2	StringTie	exon	172487728	172487807	1000	+	.	gene_id "MSTRG.103181"; transcript_id "MSTRG.103181.46"; exon_number "16";
chr2	StringTie	exon	172487961	172488038	1000	+	.	gene_id "MSTRG.103181"; transcript_id "MSTRG.103181.46"; exon_number "17";
chr2	StringTie	exon	172488126	172488228	1000	+	.	gene_id "MSTRG.103181"; transcript_id "MSTRG.103181.46"; exon_number "18";
chr2	StringTie	exon	172489485	172489658	1000	+	.	gene_id "MSTRG.103181"; transcript_id "MSTRG.103181.46"; exon_number "19";
chr2	StringTie	exon	172491024	172491122	1000	+	.	gene_id "MSTRG.103181"; transcript_id "MSTRG.103181.46"; exon_number "20";
chr2	StringTie	exon	172491221	172491331	1000	+	.	gene_id "MSTRG.103181"; transcript_id "MSTRG.103181.46"; exon_number "21";
chr2	StringTie	exon	172491425	172491523	1000	+	.	gene_id "MSTRG.103181"; transcript_id "MSTRG.103181.46"; exon_number "22";
chr2	StringTie	exon	172497975	172498100	1000	+	.	gene_id "MSTRG.103181"; transcript_id "MSTRG.103181.46"; exon_number "23";
chr2	StringTie	exon	172501772	172501901	1000	+	.	gene_id "MSTRG.103181"; transcript_id "MSTRG.103181.46"; exon_number "24";
chr2	StringTie	exon	172504114	172506482	1000	+	.	gene_id "MSTRG.103181"; transcript_id "MSTRG.103181.46"; exon_number "25";
chr2	StringTie	transcript	172475594	172506438	1000	+	.	gene_id "MSTRG.103181"; transcript_id "MSTRG.103181.48";
chr2	StringTie	exon	172475594	172475685	1000	+	.	gene_id "MSTRG.103181"; transcript_id "MSTRG.103181.48"; exon_number "1";
chr2	StringTie	exon	172476395	172476513	1000	+	.	gene_id "MSTRG.103181"; transcript_id "MSTRG.103181.48"; exon_number "2";
chr2	StringTie	exon	172479641	172479739	1000	+	.	gene_id "MSTRG.103181"; transcript_id "MSTRG.103181.48"; exon_number "3";
chr2	StringTie	exon	172479990	172480051	1000	+	.	gene_id "MSTRG.103181"; transcript_id "MSTRG.103181.48"; exon_number "4";
chr2	StringTie	exon	172484803	172484942	1000	+	.	gene_id "MSTRG.103181"; transcript_id "MSTRG.103181.48"; exon_number "5";
chr2	StringTie	exon	172485121	172485264	1000	+	.	gene_id "MSTRG.103181"; transcript_id "MSTRG.103181.48"; exon_number "6";
chr2	StringTie	exon	172487023	172487138	1000	+	.	gene_id "MSTRG.103181"; transcript_id "MSTRG.103181.48"; exon_number "7";
chr2	StringTie	exon	172487264	172487453	1000	+	.	gene_id "MSTRG.103181"; transcript_id "MSTRG.103181.48"; exon_number "8";
chr2	StringTie	exon	172487547	172487630	1000	+	.	gene_id "MSTRG.103181"; transcript_id "MSTRG.103181.48"; exon_number "9";
chr2	StringTie	exon	172487728	172487807	1000	+	.	gene_id "MSTRG.103181"; transcript_id "MSTRG.103181.48"; exon_number "10";
chr2	StringTie	exon	172487961	172488038	1000	+	.	gene_id "MSTRG.103181"; transcript_id "MSTRG.103181.48"; exon_number "11";
chr2	StringTie	exon	172488126	172488228	1000	+	.	gene_id "MSTRG.103181"; transcript_id "MSTRG.103181.48"; exon_number "12";
chr2	StringTie	exon	172489485	172489658	1000	+	.	gene_id "MSTRG.103181"; transcript_id "MSTRG.103181.48"; exon_number "13";
chr2	StringTie	exon	172491024	172491122	1000	+	.	gene_id "MSTRG.103181"; transcript_id "MSTRG.103181.48"; exon_number "14";
chr2	StringTie	exon	172491221	172491331	1000	+	.	gene_id "MSTRG.103181"; transcript_id "MSTRG.103181.48"; exon_number "15";
chr2	StringTie	exon	172491425	172491523	1000	+	.	gene_id "MSTRG.103181"; transcript_id "MSTRG.103181.48"; exon_number "16";
chr2	StringTie	exon	172497975	172498100	1000	+	.	gene_id "MSTRG.103181"; transcript_id "MSTRG.103181.48"; exon_number "17";
chr2	StringTie	exon	172501772	172501901	1000	+	.	gene_id "MSTRG.103181"; transcript_id "MSTRG.103181.48"; exon_number "18";
chr2	StringTie	exon	172504091	172506438	1000	+	.	gene_id "MSTRG.103181"; transcript_id "MSTRG.103181.48"; exon_number "19";
chr2	StringTie	transcript	172425255	172506488	1000	+	.	gene_id "MSTRG.103181"; transcript_id "MSTRG.103181.5";
chr2	StringTie	exon	172425255	172427970	1000	+	.	gene_id "MSTRG.103181"; transcript_id "MSTRG.103181.5"; exon_number "1";
chr2	StringTie	exon	172465539	172465663	1000	+	.	gene_id "MSTRG.103181"; transcript_id "MSTRG.103181.5"; exon_number "2";
chr2	StringTie	exon	172474055	172474265	1000	+	.	gene_id "MSTRG.103181"; transcript_id "MSTRG.103181.5"; exon_number "3";
chr2	StringTie	exon	172474929	172475122	1000	+	.	gene_id "MSTRG.103181"; transcript_id "MSTRG.103181.5"; exon_number "4";
chr2	StringTie	exon	172475597	172475685	1000	+	.	gene_id "MSTRG.103181"; transcript_id "MSTRG.103181.5"; exon_number "5";
chr2	StringTie	exon	172476395	172476513	1000	+	.	gene_id "MSTRG.103181"; transcript_id "MSTRG.103181.5"; exon_number "6";
chr2	StringTie	exon	172479641	172479739	1000	+	.	gene_id "MSTRG.103181"; transcript_id "MSTRG.103181.5"; exon_number "7";
chr2	StringTie	exon	172479990	172480051	1000	+	.	gene_id "MSTRG.103181"; transcript_id "MSTRG.103181.5"; exon_number "8";
chr2	StringTie	exon	172484782	172484942	1000	+	.	gene_id "MSTRG.103181"; transcript_id "MSTRG.103181.5"; exon_number "9";
chr2	StringTie	exon	172485121	172485264	1000	+	.	gene_id "MSTRG.103181"; transcript_id "MSTRG.103181.5"; exon_number "10";
chr2	StringTie	exon	172487023	172487138	1000	+	.	gene_id "MSTRG.103181"; transcript_id "MSTRG.103181.5"; exon_number "11";
chr2	StringTie	exon	172487264	172487453	1000	+	.	gene_id "MSTRG.103181"; transcript_id "MSTRG.103181.5"; exon_number "12";
chr2	StringTie	exon	172487547	172487630	1000	+	.	gene_id "MSTRG.103181"; transcript_id "MSTRG.103181.5"; exon_number "13";
chr2	StringTie	exon	172487728	172487807	1000	+	.	gene_id "MSTRG.103181"; transcript_id "MSTRG.103181.5"; exon_number "14";
chr2	StringTie	exon	172487961	172488038	1000	+	.	gene_id "MSTRG.103181"; transcript_id "MSTRG.103181.5"; exon_number "15";
chr2	StringTie	exon	172488126	172488228	1000	+	.	gene_id "MSTRG.103181"; transcript_id "MSTRG.103181.5"; exon_number "16";
chr2	StringTie	exon	172489485	172489658	1000	+	.	gene_id "MSTRG.103181"; transcript_id "MSTRG.103181.5"; exon_number "17";
chr2	StringTie	exon	172491024	172491122	1000	+	.	gene_id "MSTRG.103181"; transcript_id "MSTRG.103181.5"; exon_number "18";
chr2	StringTie	exon	172491221	172491331	1000	+	.	gene_id "MSTRG.103181"; transcript_id "MSTRG.103181.5"; exon_number "19";
chr2	StringTie	exon	172491425	172491523	1000	+	.	gene_id "MSTRG.103181"; transcript_id "MSTRG.103181.5"; exon_number "20";
chr2	StringTie	exon	172497975	172498100	1000	+	.	gene_id "MSTRG.103181"; transcript_id "MSTRG.103181.5"; exon_number "21";
chr2	StringTie	exon	172501772	172501901	1000	+	.	gene_id "MSTRG.103181"; transcript_id "MSTRG.103181.5"; exon_number "22";
chr2	StringTie	exon	172504091	172506488	1000	+	.	gene_id "MSTRG.103181"; transcript_id "MSTRG.103181.5"; exon_number "23";
chr2	StringTie	transcript	172425344	172506439	1000	+	.	gene_id "MSTRG.103181"; transcript_id "MSTRG.103181.6";
chr2	StringTie	exon	172425344	172427970	1000	+	.	gene_id "MSTRG.103181"; transcript_id "MSTRG.103181.6"; exon_number "1";
chr2	StringTie	exon	172465539	172465663	1000	+	.	gene_id "MSTRG.103181"; transcript_id "MSTRG.103181.6"; exon_number "2";
chr2	StringTie	exon	172467481	172467560	1000	+	.	gene_id "MSTRG.103181"; transcript_id "MSTRG.103181.6"; exon_number "3";
chr2	StringTie	exon	172469125	172469380	1000	+	.	gene_id "MSTRG.103181"; transcript_id "MSTRG.103181.6"; exon_number "4";
chr2	StringTie	exon	172470974	172471105	1000	+	.	gene_id "MSTRG.103181"; transcript_id "MSTRG.103181.6"; exon_number "5";
chr2	StringTie	exon	172474055	172474265	1000	+	.	gene_id "MSTRG.103181"; transcript_id "MSTRG.103181.6"; exon_number "6";
chr2	StringTie	exon	172474929	172475122	1000	+	.	gene_id "MSTRG.103181"; transcript_id "MSTRG.103181.6"; exon_number "7";
chr2	StringTie	exon	172475597	172475685	1000	+	.	gene_id "MSTRG.103181"; transcript_id "MSTRG.103181.6"; exon_number "8";
chr2	StringTie	exon	172476395	172476513	1000	+	.	gene_id "MSTRG.103181"; transcript_id "MSTRG.103181.6"; exon_number "9";
chr2	StringTie	exon	172479641	172479739	1000	+	.	gene_id "MSTRG.103181"; transcript_id "MSTRG.103181.6"; exon_number "10";
chr2	StringTie	exon	172479990	172480051	1000	+	.	gene_id "MSTRG.103181"; transcript_id "MSTRG.103181.6"; exon_number "11";
chr2	StringTie	exon	172484782	172484942	1000	+	.	gene_id "MSTRG.103181"; transcript_id "MSTRG.103181.6"; exon_number "12";
chr2	StringTie	exon	172485121	172485264	1000	+	.	gene_id "MSTRG.103181"; transcript_id "MSTRG.103181.6"; exon_number "13";
chr2	StringTie	exon	172487023	172487138	1000	+	.	gene_id "MSTRG.103181"; transcript_id "MSTRG.103181.6"; exon_number "14";
chr2	StringTie	exon	172487264	172487453	1000	+	.	gene_id "MSTRG.103181"; transcript_id "MSTRG.103181.6"; exon_number "15";
chr2	StringTie	exon	172487547	172487630	1000	+	.	gene_id "MSTRG.103181"; transcript_id "MSTRG.103181.6"; exon_number "16";
chr2	StringTie	exon	172487728	172487807	1000	+	.	gene_id "MSTRG.103181"; transcript_id "MSTRG.103181.6"; exon_number "17";
chr2	StringTie	exon	172487961	172488038	1000	+	.	gene_id "MSTRG.103181"; transcript_id "MSTRG.103181.6"; exon_number "18";
chr2	StringTie	exon	172488126	172488228	1000	+	.	gene_id "MSTRG.103181"; transcript_id "MSTRG.103181.6"; exon_number "19";
chr2	StringTie	exon	172491024	172491122	1000	+	.	gene_id "MSTRG.103181"; transcript_id "MSTRG.103181.6"; exon_number "20";
chr2	StringTie	exon	172491221	172491331	1000	+	.	gene_id "MSTRG.103181"; transcript_id "MSTRG.103181.6"; exon_number "21";
chr2	StringTie	exon	172491425	172491523	1000	+	.	gene_id "MSTRG.103181"; transcript_id "MSTRG.103181.6"; exon_number "22";
chr2	StringTie	exon	172497975	172498100	1000	+	.	gene_id "MSTRG.103181"; transcript_id "MSTRG.103181.6"; exon_number "23";
chr2	StringTie	exon	172504091	172506439	1000	+	.	gene_id "MSTRG.103181"; transcript_id "MSTRG.103181.6"; exon_number "24";
chr2	StringTie	transcript	172425887	172506434	1000	+	.	gene_id "MSTRG.103181"; transcript_id "MSTRG.103181.7";
chr2	StringTie	exon	172425887	172427470	1000	+	.	gene_id "MSTRG.103181"; transcript_id "MSTRG.103181.7"; exon_number "1";
chr2	StringTie	exon	172465539	172465663	1000	+	.	gene_id "MSTRG.103181"; transcript_id "MSTRG.103181.7"; exon_number "2";
chr2	StringTie	exon	172467481	172467560	1000	+	.	gene_id "MSTRG.103181"; transcript_id "MSTRG.103181.7"; exon_number "3";
chr2	StringTie	exon	172469125	172469380	1000	+	.	gene_id "MSTRG.103181"; transcript_id "MSTRG.103181.7"; exon_number "4";
chr2	StringTie	exon	172470974	172471105	1000	+	.	gene_id "MSTRG.103181"; transcript_id "MSTRG.103181.7"; exon_number "5";
chr2	StringTie	exon	172474055	172474265	1000	+	.	gene_id "MSTRG.103181"; transcript_id "MSTRG.103181.7"; exon_number "6";
chr2	StringTie	exon	172474929	172475122	1000	+	.	gene_id "MSTRG.103181"; transcript_id "MSTRG.103181.7"; exon_number "7";
chr2	StringTie	exon	172475597	172475685	1000	+	.	gene_id "MSTRG.103181"; transcript_id "MSTRG.103181.7"; exon_number "8";
chr2	StringTie	exon	172476395	172476513	1000	+	.	gene_id "MSTRG.103181"; transcript_id "MSTRG.103181.7"; exon_number "9";
chr2	StringTie	exon	172479641	172479739	1000	+	.	gene_id "MSTRG.103181"; transcript_id "MSTRG.103181.7"; exon_number "10";
chr2	StringTie	exon	172479990	172480051	1000	+	.	gene_id "MSTRG.103181"; transcript_id "MSTRG.103181.7"; exon_number "11";
chr2	StringTie	exon	172484782	172484942	1000	+	.	gene_id "MSTRG.103181"; transcript_id "MSTRG.103181.7"; exon_number "12";
chr2	StringTie	exon	172485121	172485264	1000	+	.	gene_id "MSTRG.103181"; transcript_id "MSTRG.103181.7"; exon_number "13";
chr2	StringTie	exon	172487023	172487138	1000	+	.	gene_id "MSTRG.103181"; transcript_id "MSTRG.103181.7"; exon_number "14";
chr2	StringTie	exon	172487264	172487453	1000	+	.	gene_id "MSTRG.103181"; transcript_id "MSTRG.103181.7"; exon_number "15";
chr2	StringTie	exon	172487547	172487630	1000	+	.	gene_id "MSTRG.103181"; transcript_id "MSTRG.103181.7"; exon_number "16";
chr2	StringTie	exon	172487728	172487807	1000	+	.	gene_id "MSTRG.103181"; transcript_id "MSTRG.103181.7"; exon_number "17";
chr2	StringTie	exon	172487961	172488038	1000	+	.	gene_id "MSTRG.103181"; transcript_id "MSTRG.103181.7"; exon_number "18";
chr2	StringTie	exon	172488126	172488228	1000	+	.	gene_id "MSTRG.103181"; transcript_id "MSTRG.103181.7"; exon_number "19";
chr2	StringTie	exon	172489485	172489658	1000	+	.	gene_id "MSTRG.103181"; transcript_id "MSTRG.103181.7"; exon_number "20";
chr2	StringTie	exon	172491024	172491122	1000	+	.	gene_id "MSTRG.103181"; transcript_id "MSTRG.103181.7"; exon_number "21";
chr2	StringTie	exon	172491221	172491331	1000	+	.	gene_id "MSTRG.103181"; transcript_id "MSTRG.103181.7"; exon_number "22";
chr2	StringTie	exon	172491425	172491523	1000	+	.	gene_id "MSTRG.103181"; transcript_id "MSTRG.103181.7"; exon_number "23";
chr2	StringTie	exon	172497975	172498100	1000	+	.	gene_id "MSTRG.103181"; transcript_id "MSTRG.103181.7"; exon_number "24";
chr2	StringTie	exon	172501772	172501901	1000	+	.	gene_id "MSTRG.103181"; transcript_id "MSTRG.103181.7"; exon_number "25";
chr2	StringTie	exon	172504091	172506434	1000	+	.	gene_id "MSTRG.103181"; transcript_id "MSTRG.103181.7"; exon_number "26";
chr2	StringTie	transcript	172426322	172507173	1000	+	.	gene_id "MSTRG.103181"; transcript_id "MSTRG.103181.8";
chr2	StringTie	exon	172426322	172427970	1000	+	.	gene_id "MSTRG.103181"; transcript_id "MSTRG.103181.8"; exon_number "1";
chr2	StringTie	exon	172439738	172445010	1000	+	.	gene_id "MSTRG.103181"; transcript_id "MSTRG.103181.8"; exon_number "2";
chr2	StringTie	exon	172445621	172464304	1000	+	.	gene_id "MSTRG.103181"; transcript_id "MSTRG.103181.8"; exon_number "3";
chr2	StringTie	exon	172465539	172465663	1000	+	.	gene_id "MSTRG.103181"; transcript_id "MSTRG.103181.8"; exon_number "4";
chr2	StringTie	exon	172467481	172467560	1000	+	.	gene_id "MSTRG.103181"; transcript_id "MSTRG.103181.8"; exon_number "5";
chr2	StringTie	exon	172469125	172469380	1000	+	.	gene_id "MSTRG.103181"; transcript_id "MSTRG.103181.8"; exon_number "6";
chr2	StringTie	exon	172470974	172471105	1000	+	.	gene_id "MSTRG.103181"; transcript_id "MSTRG.103181.8"; exon_number "7";
chr2	StringTie	exon	172474055	172474265	1000	+	.	gene_id "MSTRG.103181"; transcript_id "MSTRG.103181.8"; exon_number "8";
chr2	StringTie	exon	172474929	172475122	1000	+	.	gene_id "MSTRG.103181"; transcript_id "MSTRG.103181.8"; exon_number "9";
chr2	StringTie	exon	172475597	172475685	1000	+	.	gene_id "MSTRG.103181"; transcript_id "MSTRG.103181.8"; exon_number "10";
chr2	StringTie	exon	172476395	172476513	1000	+	.	gene_id "MSTRG.103181"; transcript_id "MSTRG.103181.8"; exon_number "11";
chr2	StringTie	exon	172479641	172479739	1000	+	.	gene_id "MSTRG.103181"; transcript_id "MSTRG.103181.8"; exon_number "12";
chr2	StringTie	exon	172479990	172480051	1000	+	.	gene_id "MSTRG.103181"; transcript_id "MSTRG.103181.8"; exon_number "13";
chr2	StringTie	exon	172484782	172484942	1000	+	.	gene_id "MSTRG.103181"; transcript_id "MSTRG.103181.8"; exon_number "14";
chr2	StringTie	exon	172485121	172485264	1000	+	.	gene_id "MSTRG.103181"; transcript_id "MSTRG.103181.8"; exon_number "15";
chr2	StringTie	exon	172487023	172487138	1000	+	.	gene_id "MSTRG.103181"; transcript_id "MSTRG.103181.8"; exon_number "16";
chr2	StringTie	exon	172487264	172487453	1000	+	.	gene_id "MSTRG.103181"; transcript_id "MSTRG.103181.8"; exon_number "17";
chr2	StringTie	exon	172487547	172487630	1000	+	.	gene_id "MSTRG.103181"; transcript_id "MSTRG.103181.8"; exon_number "18";
chr2	StringTie	exon	172487728	172487807	1000	+	.	gene_id "MSTRG.103181"; transcript_id "MSTRG.103181.8"; exon_number "19";
chr2	StringTie	exon	172487961	172488038	1000	+	.	gene_id "MSTRG.103181"; transcript_id "MSTRG.103181.8"; exon_number "20";
chr2	StringTie	exon	172488126	172488228	1000	+	.	gene_id "MSTRG.103181"; transcript_id "MSTRG.103181.8"; exon_number "21";
chr2	StringTie	exon	172489485	172489658	1000	+	.	gene_id "MSTRG.103181"; transcript_id "MSTRG.103181.8"; exon_number "22";
chr2	StringTie	exon	172491024	172491122	1000	+	.	gene_id "MSTRG.103181"; transcript_id "MSTRG.103181.8"; exon_number "23";
chr2	StringTie	exon	172491221	172491331	1000	+	.	gene_id "MSTRG.103181"; transcript_id "MSTRG.103181.8"; exon_number "24";
chr2	StringTie	exon	172491425	172491523	1000	+	.	gene_id "MSTRG.103181"; transcript_id "MSTRG.103181.8"; exon_number "25";
chr2	StringTie	exon	172497975	172498100	1000	+	.	gene_id "MSTRG.103181"; transcript_id "MSTRG.103181.8"; exon_number "26";
chr2	StringTie	exon	172504091	172507173	1000	+	.	gene_id "MSTRG.103181"; transcript_id "MSTRG.103181.8"; exon_number "27";
chr2	StringTie	transcript	172427194	172429801	1000	+	.	gene_id "MSTRG.103181"; transcript_id "MSTRG.103181.9";
chr2	StringTie	exon	172427194	172427970	1000	+	.	gene_id "MSTRG.103181"; transcript_id "MSTRG.103181.9"; exon_number "1";
chr2	StringTie	exon	172429791	172429801	1000	+	.	gene_id "MSTRG.103181"; transcript_id "MSTRG.103181.9"; exon_number "2";
chr2	StringTie	transcript	172509029	172512510	1000	-	.	gene_id "MSTRG.103182"; transcript_id "ENST00000416080"; gene_name "AC093818.1"; ref_gene_id "ENSG00000225205";
chr2	StringTie	exon	172509029	172509294	1000	-	.	gene_id "MSTRG.103182"; transcript_id "ENST00000416080"; exon_number "1"; gene_name "AC093818.1"; ref_gene_id "ENSG00000225205";
chr2	StringTie	exon	172509603	172509813	1000	-	.	gene_id "MSTRG.103182"; transcript_id "ENST00000416080"; exon_number "2"; gene_name "AC093818.1"; ref_gene_id "ENSG00000225205";
chr2	StringTie	exon	172512334	172512510	1000	-	.	gene_id "MSTRG.103182"; transcript_id "ENST00000416080"; exon_number "3"; gene_name "AC093818.1"; ref_gene_id "ENSG00000225205";
chr2	StringTie	transcript	172465147	172466012	1000	-	.	gene_id "MSTRG.103182"; transcript_id "ENST00000417539"; gene_name "AC078883.3"; ref_gene_id "ENSG00000232788";
chr2	StringTie	exon	172465147	172465711	1000	-	.	gene_id "MSTRG.103182"; transcript_id "ENST00000417539"; exon_number "1"; gene_name "AC078883.3"; ref_gene_id "ENSG00000232788";
chr2	StringTie	exon	172465824	172466012	1000	-	.	gene_id "MSTRG.103182"; transcript_id "ENST00000417539"; exon_number "2"; gene_name "AC078883.3"; ref_gene_id "ENSG00000232788";
chr2	StringTie	transcript	172555426	172556407	1000	-	.	gene_id "MSTRG.103182"; transcript_id "ENST00000436922"; gene_name "AC093818.1"; ref_gene_id "ENSG00000225205";
chr2	StringTie	exon	172555426	172555580	1000	-	.	gene_id "MSTRG.103182"; transcript_id "ENST00000436922"; exon_number "1"; gene_name "AC093818.1"; ref_gene_id "ENSG00000225205";
chr2	StringTie	exon	172556089	172556407	1000	-	.	gene_id "MSTRG.103182"; transcript_id "ENST00000436922"; exon_number "2"; gene_name "AC093818.1"; ref_gene_id "ENSG00000225205";
chr2	StringTie	transcript	172480840	172556529	1000	-	.	gene_id "MSTRG.103182"; transcript_id "ENST00000442417"; gene_name "AC093818.1"; ref_gene_id "ENSG00000225205";
chr2	StringTie	exon	172480840	172481021	1000	-	.	gene_id "MSTRG.103182"; transcript_id "ENST00000442417"; exon_number "1"; gene_name "AC093818.1"; ref_gene_id "ENSG00000225205";
chr2	StringTie	exon	172495375	172495516	1000	-	.	gene_id "MSTRG.103182"; transcript_id "ENST00000442417"; exon_number "2"; gene_name "AC093818.1"; ref_gene_id "ENSG00000225205";
chr2	StringTie	exon	172512334	172512518	1000	-	.	gene_id "MSTRG.103182"; transcript_id "ENST00000442417"; exon_number "3"; gene_name "AC093818.1"; ref_gene_id "ENSG00000225205";
chr2	StringTie	exon	172556089	172556529	1000	-	.	gene_id "MSTRG.103182"; transcript_id "ENST00000442417"; exon_number "4"; gene_name "AC093818.1"; ref_gene_id "ENSG00000225205";
chr2	StringTie	transcript	172552615	172556408	1000	-	.	gene_id "MSTRG.103182"; transcript_id "ENST00000444919"; gene_name "AC093818.1"; ref_gene_id "ENSG00000225205";
chr2	StringTie	exon	172552615	172552708	1000	-	.	gene_id "MSTRG.103182"; transcript_id "ENST00000444919"; exon_number "1"; gene_name "AC093818.1"; ref_gene_id "ENSG00000225205";
chr2	StringTie	exon	172556089	172556408	1000	-	.	gene_id "MSTRG.103182"; transcript_id "ENST00000444919"; exon_number "2"; gene_name "AC093818.1"; ref_gene_id "ENSG00000225205";
chr2	StringTie	transcript	172503439	172556596	1000	-	.	gene_id "MSTRG.103182"; transcript_id "ENST00000450443"; gene_name "AC093818.1"; ref_gene_id "ENSG00000225205";
chr2	StringTie	exon	172503439	172504142	1000	-	.	gene_id "MSTRG.103182"; transcript_id "ENST00000450443"; exon_number "1"; gene_name "AC093818.1"; ref_gene_id "ENSG00000225205";
chr2	StringTie	exon	172512334	172512518	1000	-	.	gene_id "MSTRG.103182"; transcript_id "ENST00000450443"; exon_number "2"; gene_name "AC093818.1"; ref_gene_id "ENSG00000225205";
chr2	StringTie	exon	172556089	172556596	1000	-	.	gene_id "MSTRG.103182"; transcript_id "ENST00000450443"; exon_number "3"; gene_name "AC093818.1"; ref_gene_id "ENSG00000225205";
chr2	StringTie	transcript	172464262	172466022	1000	-	.	gene_id "MSTRG.103182"; transcript_id "ENST00000458314"; gene_name "AC078883.3"; ref_gene_id "ENSG00000232788";
chr2	StringTie	exon	172464262	172464574	1000	-	.	gene_id "MSTRG.103182"; transcript_id "ENST00000458314"; exon_number "1"; gene_name "AC078883.3"; ref_gene_id "ENSG00000232788";
chr2	StringTie	exon	172465824	172466022	1000	-	.	gene_id "MSTRG.103182"; transcript_id "ENST00000458314"; exon_number "2"; gene_name "AC078883.3"; ref_gene_id "ENSG00000232788";
chr2	StringTie	transcript	172464018	172512519	1000	-	.	gene_id "MSTRG.103182"; transcript_id "MSTRG.103182.1";
chr2	StringTie	exon	172464018	172464574	1000	-	.	gene_id "MSTRG.103182"; transcript_id "MSTRG.103182.1"; exon_number "1";
chr2	StringTie	exon	172478521	172478769	1000	-	.	gene_id "MSTRG.103182"; transcript_id "MSTRG.103182.1"; exon_number "2";
chr2	StringTie	exon	172495375	172495516	1000	-	.	gene_id "MSTRG.103182"; transcript_id "MSTRG.103182.1"; exon_number "3";
chr2	StringTie	exon	172496132	172496226	1000	-	.	gene_id "MSTRG.103182"; transcript_id "MSTRG.103182.1"; exon_number "4";
chr2	StringTie	exon	172512334	172512519	1000	-	.	gene_id "MSTRG.103182"; transcript_id "MSTRG.103182.1"; exon_number "5";
chr2	StringTie	transcript	172491423	172556596	1000	-	.	gene_id "MSTRG.103182"; transcript_id "MSTRG.103182.10";
chr2	StringTie	exon	172491423	172491465	1000	-	.	gene_id "MSTRG.103182"; transcript_id "MSTRG.103182.10"; exon_number "1";
chr2	StringTie	exon	172501845	172504142	1000	-	.	gene_id "MSTRG.103182"; transcript_id "MSTRG.103182.10"; exon_number "2";
chr2	StringTie	exon	172512334	172512518	1000	-	.	gene_id "MSTRG.103182"; transcript_id "MSTRG.103182.10"; exon_number "3";
chr2	StringTie	exon	172556089	172556596	1000	-	.	gene_id "MSTRG.103182"; transcript_id "MSTRG.103182.10"; exon_number "4";
chr2	StringTie	transcript	172535265	172556496	1000	-	.	gene_id "MSTRG.103182"; transcript_id "MSTRG.103182.13";
chr2	StringTie	exon	172535265	172535329	1000	-	.	gene_id "MSTRG.103182"; transcript_id "MSTRG.103182.13"; exon_number "1";
chr2	StringTie	exon	172556089	172556496	1000	-	.	gene_id "MSTRG.103182"; transcript_id "MSTRG.103182.13"; exon_number "2";
chr2	StringTie	transcript	172544122	172556802	1000	-	.	gene_id "MSTRG.103182"; transcript_id "MSTRG.103182.14";
chr2	StringTie	exon	172544122	172544229	1000	-	.	gene_id "MSTRG.103182"; transcript_id "MSTRG.103182.14"; exon_number "1";
chr2	StringTie	exon	172556089	172556802	1000	-	.	gene_id "MSTRG.103182"; transcript_id "MSTRG.103182.14"; exon_number "2";
chr2	StringTie	transcript	172552458	172556911	1000	-	.	gene_id "MSTRG.103182"; transcript_id "MSTRG.103182.15";
chr2	StringTie	exon	172552458	172552711	1000	-	.	gene_id "MSTRG.103182"; transcript_id "MSTRG.103182.15"; exon_number "1";
chr2	StringTie	exon	172556089	172556911	1000	-	.	gene_id "MSTRG.103182"; transcript_id "MSTRG.103182.15"; exon_number "2";
chr2	StringTie	transcript	172464065	172512519	1000	-	.	gene_id "MSTRG.103182"; transcript_id "MSTRG.103182.2";
chr2	StringTie	exon	172464065	172464574	1000	-	.	gene_id "MSTRG.103182"; transcript_id "MSTRG.103182.2"; exon_number "1";
chr2	StringTie	exon	172488539	172488649	1000	-	.	gene_id "MSTRG.103182"; transcript_id "MSTRG.103182.2"; exon_number "2";
chr2	StringTie	exon	172495375	172495516	1000	-	.	gene_id "MSTRG.103182"; transcript_id "MSTRG.103182.2"; exon_number "3";
chr2	StringTie	exon	172512334	172512519	1000	-	.	gene_id "MSTRG.103182"; transcript_id "MSTRG.103182.2"; exon_number "4";
chr2	StringTie	transcript	172464120	172556686	1000	-	.	gene_id "MSTRG.103182"; transcript_id "MSTRG.103182.3";
chr2	StringTie	exon	172464120	172464574	1000	-	.	gene_id "MSTRG.103182"; transcript_id "MSTRG.103182.3"; exon_number "1";
chr2	StringTie	exon	172495375	172495516	1000	-	.	gene_id "MSTRG.103182"; transcript_id "MSTRG.103182.3"; exon_number "2";
chr2	StringTie	exon	172556089	172556686	1000	-	.	gene_id "MSTRG.103182"; transcript_id "MSTRG.103182.3"; exon_number "3";
chr2	StringTie	transcript	172464120	172556821	1000	-	.	gene_id "MSTRG.103182"; transcript_id "MSTRG.103182.4";
```
