## Additional File 7 - TCGA transcript assembly for "Widespread 3’ UTR splicing regulates expression of oncogene transcripts in sequence-dependent and independent manners": all_tissues_agg-agg-agg.gtf (part 23 of 2216)

```
chr2	StringTie	exon	172464120	172464574	1000	-	.	gene_id "MSTRG.103182"; transcript_id "MSTRG.103182.4"; exon_number "1";
chr2	StringTie	exon	172495375	172495516	1000	-	.	gene_id "MSTRG.103182"; transcript_id "MSTRG.103182.4"; exon_number "2";
chr2	StringTie	exon	172512334	172512518	1000	-	.	gene_id "MSTRG.103182"; transcript_id "MSTRG.103182.4"; exon_number "3";
chr2	StringTie	exon	172556089	172556821	1000	-	.	gene_id "MSTRG.103182"; transcript_id "MSTRG.103182.4"; exon_number "4";
chr2	StringTie	transcript	172480067	172556596	1000	-	.	gene_id "MSTRG.103182"; transcript_id "MSTRG.103182.7";
chr2	StringTie	exon	172480067	172481021	1000	-	.	gene_id "MSTRG.103182"; transcript_id "MSTRG.103182.7"; exon_number "1";
chr2	StringTie	exon	172495375	172495516	1000	-	.	gene_id "MSTRG.103182"; transcript_id "MSTRG.103182.7"; exon_number "2";
chr2	StringTie	exon	172503840	172504142	1000	-	.	gene_id "MSTRG.103182"; transcript_id "MSTRG.103182.7"; exon_number "3";
chr2	StringTie	exon	172512334	172512518	1000	-	.	gene_id "MSTRG.103182"; transcript_id "MSTRG.103182.7"; exon_number "4";
chr2	StringTie	exon	172556089	172556596	1000	-	.	gene_id "MSTRG.103182"; transcript_id "MSTRG.103182.7"; exon_number "5";
chr2	StringTie	transcript	172481526	172556596	1000	-	.	gene_id "MSTRG.103182"; transcript_id "MSTRG.103182.9";
chr2	StringTie	exon	172481526	172481813	1000	-	.	gene_id "MSTRG.103182"; transcript_id "MSTRG.103182.9"; exon_number "1";
chr2	StringTie	exon	172495375	172495516	1000	-	.	gene_id "MSTRG.103182"; transcript_id "MSTRG.103182.9"; exon_number "2";
chr2	StringTie	exon	172496132	172496226	1000	-	.	gene_id "MSTRG.103182"; transcript_id "MSTRG.103182.9"; exon_number "3";
chr2	StringTie	exon	172503840	172504142	1000	-	.	gene_id "MSTRG.103182"; transcript_id "MSTRG.103182.9"; exon_number "4";
chr2	StringTie	exon	172512334	172512518	1000	-	.	gene_id "MSTRG.103182"; transcript_id "MSTRG.103182.9"; exon_number "5";
chr2	StringTie	exon	172556089	172556596	1000	-	.	gene_id "MSTRG.103182"; transcript_id "MSTRG.103182.9"; exon_number "6";
chr2	StringTie	transcript	172555969	172608669	1000	+	.	gene_id "MSTRG.103183"; transcript_id "ENST00000282077"; gene_name "PDK1"; ref_gene_id "ENSG00000152256";
chr2	StringTie	exon	172555969	172556346	1000	+	.	gene_id "MSTRG.103183"; transcript_id "ENST00000282077"; exon_number "1"; gene_name "PDK1"; ref_gene_id "ENSG00000152256";
chr2	StringTie	exon	172558708	172558849	1000	+	.	gene_id "MSTRG.103183"; transcript_id "ENST00000282077"; exon_number "2"; gene_name "PDK1"; ref_gene_id "ENSG00000152256";
chr2	StringTie	exon	172562220	172562291	1000	+	.	gene_id "MSTRG.103183"; transcript_id "ENST00000282077"; exon_number "3"; gene_name "PDK1"; ref_gene_id "ENSG00000152256";
chr2	StringTie	exon	172564503	172564687	1000	+	.	gene_id "MSTRG.103183"; transcript_id "ENST00000282077"; exon_number "4"; gene_name "PDK1"; ref_gene_id "ENSG00000152256";
chr2	StringTie	exon	172564978	172565073	1000	+	.	gene_id "MSTRG.103183"; transcript_id "ENST00000282077"; exon_number "5"; gene_name "PDK1"; ref_gene_id "ENSG00000152256";
chr2	StringTie	exon	172566856	172566933	1000	+	.	gene_id "MSTRG.103183"; transcript_id "ENST00000282077"; exon_number "6"; gene_name "PDK1"; ref_gene_id "ENSG00000152256";
chr2	StringTie	exon	172568741	172568817	1000	+	.	gene_id "MSTRG.103183"; transcript_id "ENST00000282077"; exon_number "7"; gene_name "PDK1"; ref_gene_id "ENSG00000152256";
chr2	StringTie	exon	172570726	172570824	1000	+	.	gene_id "MSTRG.103183"; transcript_id "ENST00000282077"; exon_number "8"; gene_name "PDK1"; ref_gene_id "ENSG00000152256";
chr2	StringTie	exon	172586278	172586388	1000	+	.	gene_id "MSTRG.103183"; transcript_id "ENST00000282077"; exon_number "9"; gene_name "PDK1"; ref_gene_id "ENSG00000152256";
chr2	StringTie	exon	172592935	172593048	1000	+	.	gene_id "MSTRG.103183"; transcript_id "ENST00000282077"; exon_number "10"; gene_name "PDK1"; ref_gene_id "ENSG00000152256";
chr2	StringTie	exon	172595829	172608669	1000	+	.	gene_id "MSTRG.103183"; transcript_id "ENST00000282077"; exon_number "11"; gene_name "PDK1"; ref_gene_id "ENSG00000152256";
chr2	StringTie	transcript	172556007	172595969	1000	+	.	gene_id "MSTRG.103183"; transcript_id "ENST00000392571"; gene_name "PDK1"; ref_gene_id "ENSG00000152256";
chr2	StringTie	exon	172556007	172556346	1000	+	.	gene_id "MSTRG.103183"; transcript_id "ENST00000392571"; exon_number "1"; gene_name "PDK1"; ref_gene_id "ENSG00000152256";
chr2	StringTie	exon	172558708	172558849	1000	+	.	gene_id "MSTRG.103183"; transcript_id "ENST00000392571"; exon_number "2"; gene_name "PDK1"; ref_gene_id "ENSG00000152256";
chr2	StringTie	exon	172562220	172562291	1000	+	.	gene_id "MSTRG.103183"; transcript_id "ENST00000392571"; exon_number "3"; gene_name "PDK1"; ref_gene_id "ENSG00000152256";
chr2	StringTie	exon	172562741	172562800	1000	+	.	gene_id "MSTRG.103183"; transcript_id "ENST00000392571"; exon_number "4"; gene_name "PDK1"; ref_gene_id "ENSG00000152256";
chr2	StringTie	exon	172564503	172564687	1000	+	.	gene_id "MSTRG.103183"; transcript_id "ENST00000392571"; exon_number "5"; gene_name "PDK1"; ref_gene_id "ENSG00000152256";
chr2	StringTie	exon	172564978	172565073	1000	+	.	gene_id "MSTRG.103183"; transcript_id "ENST00000392571"; exon_number "6"; gene_name "PDK1"; ref_gene_id "ENSG00000152256";
chr2	StringTie	exon	172566856	172566933	1000	+	.	gene_id "MSTRG.103183"; transcript_id "ENST00000392571"; exon_number "7"; gene_name "PDK1"; ref_gene_id "ENSG00000152256";
chr2	StringTie	exon	172568741	172568817	1000	+	.	gene_id "MSTRG.103183"; transcript_id "ENST00000392571"; exon_number "8"; gene_name "PDK1"; ref_gene_id "ENSG00000152256";
chr2	StringTie	exon	172570726	172570824	1000	+	.	gene_id "MSTRG.103183"; transcript_id "ENST00000392571"; exon_number "9"; gene_name "PDK1"; ref_gene_id "ENSG00000152256";
chr2	StringTie	exon	172586278	172586388	1000	+	.	gene_id "MSTRG.103183"; transcript_id "ENST00000392571"; exon_number "10"; gene_name "PDK1"; ref_gene_id "ENSG00000152256";
chr2	StringTie	exon	172592935	172593048	1000	+	.	gene_id "MSTRG.103183"; transcript_id "ENST00000392571"; exon_number "11"; gene_name "PDK1"; ref_gene_id "ENSG00000152256";
chr2	StringTie	exon	172595829	172595969	1000	+	.	gene_id "MSTRG.103183"; transcript_id "ENST00000392571"; exon_number "12"; gene_name "PDK1"; ref_gene_id "ENSG00000152256";
chr2	StringTie	transcript	172556051	172599137	1000	+	.	gene_id "MSTRG.103183"; transcript_id "ENST00000410055"; gene_name "PDK1"; ref_gene_id "ENSG00000152256";
chr2	StringTie	exon	172556051	172556346	1000	+	.	gene_id "MSTRG.103183"; transcript_id "ENST00000410055"; exon_number "1"; gene_name "PDK1"; ref_gene_id "ENSG00000152256";
chr2	StringTie	exon	172558708	172558849	1000	+	.	gene_id "MSTRG.103183"; transcript_id "ENST00000410055"; exon_number "2"; gene_name "PDK1"; ref_gene_id "ENSG00000152256";
chr2	StringTie	exon	172562220	172562291	1000	+	.	gene_id "MSTRG.103183"; transcript_id "ENST00000410055"; exon_number "3"; gene_name "PDK1"; ref_gene_id "ENSG00000152256";
chr2	StringTie	exon	172564503	172564687	1000	+	.	gene_id "MSTRG.103183"; transcript_id "ENST00000410055"; exon_number "4"; gene_name "PDK1"; ref_gene_id "ENSG00000152256";
chr2	StringTie	exon	172564978	172565073	1000	+	.	gene_id "MSTRG.103183"; transcript_id "ENST00000410055"; exon_number "5"; gene_name "PDK1"; ref_gene_id "ENSG00000152256";
chr2	StringTie	exon	172566856	172566933	1000	+	.	gene_id "MSTRG.103183"; transcript_id "ENST00000410055"; exon_number "6"; gene_name "PDK1"; ref_gene_id "ENSG00000152256";
chr2	StringTie	exon	172568741	172568817	1000	+	.	gene_id "MSTRG.103183"; transcript_id "ENST00000410055"; exon_number "7"; gene_name "PDK1"; ref_gene_id "ENSG00000152256";
chr2	StringTie	exon	172570726	172570824	1000	+	.	gene_id "MSTRG.103183"; transcript_id "ENST00000410055"; exon_number "8"; gene_name "PDK1"; ref_gene_id "ENSG00000152256";
chr2	StringTie	exon	172586278	172586388	1000	+	.	gene_id "MSTRG.103183"; transcript_id "ENST00000410055"; exon_number "9"; gene_name "PDK1"; ref_gene_id "ENSG00000152256";
chr2	StringTie	exon	172592935	172593048	1000	+	.	gene_id "MSTRG.103183"; transcript_id "ENST00000410055"; exon_number "10"; gene_name "PDK1"; ref_gene_id "ENSG00000152256";
chr2	StringTie	exon	172595829	172596023	1000	+	.	gene_id "MSTRG.103183"; transcript_id "ENST00000410055"; exon_number "11"; gene_name "PDK1"; ref_gene_id "ENSG00000152256";
chr2	StringTie	exon	172597613	172599137	1000	+	.	gene_id "MSTRG.103183"; transcript_id "ENST00000410055"; exon_number "12"; gene_name "PDK1"; ref_gene_id "ENSG00000152256";
chr2	StringTie	transcript	172556313	172570812	1000	+	.	gene_id "MSTRG.103183"; transcript_id "ENST00000416991"; gene_name "PDK1"; ref_gene_id "ENSG00000152256";
chr2	StringTie	exon	172556313	172556346	1000	+	.	gene_id "MSTRG.103183"; transcript_id "ENST00000416991"; exon_number "1"; gene_name "PDK1"; ref_gene_id "ENSG00000152256";
chr2	StringTie	exon	172558708	172558849	1000	+	.	gene_id "MSTRG.103183"; transcript_id "ENST00000416991"; exon_number "2"; gene_name "PDK1"; ref_gene_id "ENSG00000152256";
chr2	StringTie	exon	172564503	172564687	1000	+	.	gene_id "MSTRG.103183"; transcript_id "ENST00000416991"; exon_number "3"; gene_name "PDK1"; ref_gene_id "ENSG00000152256";
chr2	StringTie	exon	172564978	172565073	1000	+	.	gene_id "MSTRG.103183"; transcript_id "ENST00000416991"; exon_number "4"; gene_name "PDK1"; ref_gene_id "ENSG00000152256";
chr2	StringTie	exon	172566856	172566933	1000	+	.	gene_id "MSTRG.103183"; transcript_id "ENST00000416991"; exon_number "5"; gene_name "PDK1"; ref_gene_id "ENSG00000152256";
chr2	StringTie	exon	172568741	172568817	1000	+	.	gene_id "MSTRG.103183"; transcript_id "ENST00000416991"; exon_number "6"; gene_name "PDK1"; ref_gene_id "ENSG00000152256";
chr2	StringTie	exon	172570726	172570812	1000	+	.	gene_id "MSTRG.103183"; transcript_id "ENST00000416991"; exon_number "7"; gene_name "PDK1"; ref_gene_id "ENSG00000152256";
chr2	StringTie	transcript	172556102	172570820	1000	+	.	gene_id "MSTRG.103183"; transcript_id "ENST00000431718"; gene_name "PDK1"; ref_gene_id "ENSG00000152256";
chr2	StringTie	exon	172556102	172556346	1000	+	.	gene_id "MSTRG.103183"; transcript_id "ENST00000431718"; exon_number "1"; gene_name "PDK1"; ref_gene_id "ENSG00000152256";
chr2	StringTie	exon	172558708	172558849	1000	+	.	gene_id "MSTRG.103183"; transcript_id "ENST00000431718"; exon_number "2"; gene_name "PDK1"; ref_gene_id "ENSG00000152256";
chr2	StringTie	exon	172562220	172562291	1000	+	.	gene_id "MSTRG.103183"; transcript_id "ENST00000431718"; exon_number "3"; gene_name "PDK1"; ref_gene_id "ENSG00000152256";
chr2	StringTie	exon	172564978	172565073	1000	+	.	gene_id "MSTRG.103183"; transcript_id "ENST00000431718"; exon_number "4"; gene_name "PDK1"; ref_gene_id "ENSG00000152256";
chr2	StringTie	exon	172566856	172566933	1000	+	.	gene_id "MSTRG.103183"; transcript_id "ENST00000431718"; exon_number "5"; gene_name "PDK1"; ref_gene_id "ENSG00000152256";
chr2	StringTie	exon	172570726	172570820	1000	+	.	gene_id "MSTRG.103183"; transcript_id "ENST00000431718"; exon_number "6"; gene_name "PDK1"; ref_gene_id "ENSG00000152256";
chr2	StringTie	transcript	172555627	172564687	1000	+	.	gene_id "MSTRG.103183"; transcript_id "ENST00000436490"; gene_name "PDK1"; ref_gene_id "ENSG00000152256";
chr2	StringTie	exon	172555627	172555719	1000	+	.	gene_id "MSTRG.103183"; transcript_id "ENST00000436490"; exon_number "1"; gene_name "PDK1"; ref_gene_id "ENSG00000152256";
chr2	StringTie	exon	172558708	172558849	1000	+	.	gene_id "MSTRG.103183"; transcript_id "ENST00000436490"; exon_number "2"; gene_name "PDK1"; ref_gene_id "ENSG00000152256";
chr2	StringTie	exon	172562220	172562291	1000	+	.	gene_id "MSTRG.103183"; transcript_id "ENST00000436490"; exon_number "3"; gene_name "PDK1"; ref_gene_id "ENSG00000152256";
chr2	StringTie	exon	172564052	172564130	1000	+	.	gene_id "MSTRG.103183"; transcript_id "ENST00000436490"; exon_number "4"; gene_name "PDK1"; ref_gene_id "ENSG00000152256";
chr2	StringTie	exon	172564503	172564687	1000	+	.	gene_id "MSTRG.103183"; transcript_id "ENST00000436490"; exon_number "5"; gene_name "PDK1"; ref_gene_id "ENSG00000152256";
chr2	StringTie	transcript	172556565	172565073	1000	+	.	gene_id "MSTRG.103183"; transcript_id "ENST00000439519"; gene_name "PDK1"; ref_gene_id "ENSG00000152256";
chr2	StringTie	exon	172556565	172556627	1000	+	.	gene_id "MSTRG.103183"; transcript_id "ENST00000439519"; exon_number "1"; gene_name "PDK1"; ref_gene_id "ENSG00000152256";
chr2	StringTie	exon	172558708	172558849	1000	+	.	gene_id "MSTRG.103183"; transcript_id "ENST00000439519"; exon_number "2"; gene_name "PDK1"; ref_gene_id "ENSG00000152256";
chr2	StringTie	exon	172562220	172562291	1000	+	.	gene_id "MSTRG.103183"; transcript_id "ENST00000439519"; exon_number "3"; gene_name "PDK1"; ref_gene_id "ENSG00000152256";
chr2	StringTie	exon	172564503	172564687	1000	+	.	gene_id "MSTRG.103183"; transcript_id "ENST00000439519"; exon_number "4"; gene_name "PDK1"; ref_gene_id "ENSG00000152256";
chr2	StringTie	exon	172564978	172565073	1000	+	.	gene_id "MSTRG.103183"; transcript_id "ENST00000439519"; exon_number "5"; gene_name "PDK1"; ref_gene_id "ENSG00000152256";
chr2	StringTie	transcript	172555373	172565073	1000	+	.	gene_id "MSTRG.103183"; transcript_id "ENST00000443353"; gene_name "PDK1"; ref_gene_id "ENSG00000152256";
chr2	StringTie	exon	172555373	172555719	1000	+	.	gene_id "MSTRG.103183"; transcript_id "ENST00000443353"; exon_number "1"; gene_name "PDK1"; ref_gene_id "ENSG00000152256";
chr2	StringTie	exon	172558708	172558849	1000	+	.	gene_id "MSTRG.103183"; transcript_id "ENST00000443353"; exon_number "2"; gene_name "PDK1"; ref_gene_id "ENSG00000152256";
chr2	StringTie	exon	172562220	172562291	1000	+	.	gene_id "MSTRG.103183"; transcript_id "ENST00000443353"; exon_number "3"; gene_name "PDK1"; ref_gene_id "ENSG00000152256";
chr2	StringTie	exon	172564503	172564687	1000	+	.	gene_id "MSTRG.103183"; transcript_id "ENST00000443353"; exon_number "4"; gene_name "PDK1"; ref_gene_id "ENSG00000152256";
chr2	StringTie	exon	172564978	172565073	1000	+	.	gene_id "MSTRG.103183"; transcript_id "ENST00000443353"; exon_number "5"; gene_name "PDK1"; ref_gene_id "ENSG00000152256";
chr2	StringTie	transcript	172570585	172595962	1000	+	.	gene_id "MSTRG.103183"; transcript_id "ENST00000466437"; gene_name "PDK1"; ref_gene_id "ENSG00000152256";
chr2	StringTie	exon	172570585	172570824	1000	+	.	gene_id "MSTRG.103183"; transcript_id "ENST00000466437"; exon_number "1"; gene_name "PDK1"; ref_gene_id "ENSG00000152256";
chr2	StringTie	exon	172586278	172586388	1000	+	.	gene_id "MSTRG.103183"; transcript_id "ENST00000466437"; exon_number "2"; gene_name "PDK1"; ref_gene_id "ENSG00000152256";
chr2	StringTie	exon	172592935	172593048	1000	+	.	gene_id "MSTRG.103183"; transcript_id "ENST00000466437"; exon_number "3"; gene_name "PDK1"; ref_gene_id "ENSG00000152256";
chr2	StringTie	exon	172595829	172595962	1000	+	.	gene_id "MSTRG.103183"; transcript_id "ENST00000466437"; exon_number "4"; gene_name "PDK1"; ref_gene_id "ENSG00000152256";
chr2	StringTie	transcript	172555176	172598839	1000	+	.	gene_id "MSTRG.103183"; transcript_id "MSTRG.103183.1";
chr2	StringTie	exon	172555176	172556346	1000	+	.	gene_id "MSTRG.103183"; transcript_id "MSTRG.103183.1"; exon_number "1";
chr2	StringTie	exon	172556830	172556874	1000	+	.	gene_id "MSTRG.103183"; transcript_id "MSTRG.103183.1"; exon_number "2";
chr2	StringTie	exon	172558708	172558849	1000	+	.	gene_id "MSTRG.103183"; transcript_id "MSTRG.103183.1"; exon_number "3";
chr2	StringTie	exon	172562220	172562291	1000	+	.	gene_id "MSTRG.103183"; transcript_id "MSTRG.103183.1"; exon_number "4";
chr2	StringTie	exon	172564503	172564687	1000	+	.	gene_id "MSTRG.103183"; transcript_id "MSTRG.103183.1"; exon_number "5";
chr2	StringTie	exon	172564978	172565073	1000	+	.	gene_id "MSTRG.103183"; transcript_id "MSTRG.103183.1"; exon_number "6";
chr2	StringTie	exon	172566856	172568817	1000	+	.	gene_id "MSTRG.103183"; transcript_id "MSTRG.103183.1"; exon_number "7";
chr2	StringTie	exon	172570726	172570824	1000	+	.	gene_id "MSTRG.103183"; transcript_id "MSTRG.103183.1"; exon_number "8";
chr2	StringTie	exon	172582095	172582191	1000	+	.	gene_id "MSTRG.103183"; transcript_id "MSTRG.103183.1"; exon_number "9";
chr2	StringTie	exon	172586278	172586388	1000	+	.	gene_id "MSTRG.103183"; transcript_id "MSTRG.103183.1"; exon_number "10";
chr2	StringTie	exon	172592935	172593048	1000	+	.	gene_id "MSTRG.103183"; transcript_id "MSTRG.103183.1"; exon_number "11";
chr2	StringTie	exon	172595829	172596023	1000	+	.	gene_id "MSTRG.103183"; transcript_id "MSTRG.103183.1"; exon_number "12";
chr2	StringTie	exon	172597613	172598839	1000	+	.	gene_id "MSTRG.103183"; transcript_id "MSTRG.103183.1"; exon_number "13";
chr2	StringTie	transcript	172555277	172614812	1000	+	.	gene_id "MSTRG.103183"; transcript_id "MSTRG.103183.10";
chr2	StringTie	exon	172555277	172555906	1000	+	.	gene_id "MSTRG.103183"; transcript_id "MSTRG.103183.10"; exon_number "1";
chr2	StringTie	exon	172556026	172556346	1000	+	.	gene_id "MSTRG.103183"; transcript_id "MSTRG.103183.10"; exon_number "2";
chr2	StringTie	exon	172558708	172558849	1000	+	.	gene_id "MSTRG.103183"; transcript_id "MSTRG.103183.10"; exon_number "3";
chr2	StringTie	exon	172562220	172562291	1000	+	.	gene_id "MSTRG.103183"; transcript_id "MSTRG.103183.10"; exon_number "4";
chr2	StringTie	exon	172564503	172564687	1000	+	.	gene_id "MSTRG.103183"; transcript_id "MSTRG.103183.10"; exon_number "5";
chr2	StringTie	exon	172564978	172565073	1000	+	.	gene_id "MSTRG.103183"; transcript_id "MSTRG.103183.10"; exon_number "6";
chr2	StringTie	exon	172566856	172566933	1000	+	.	gene_id "MSTRG.103183"; transcript_id "MSTRG.103183.10"; exon_number "7";
chr2	StringTie	exon	172568741	172568817	1000	+	.	gene_id "MSTRG.103183"; transcript_id "MSTRG.103183.10"; exon_number "8";
chr2	StringTie	exon	172570726	172570824	1000	+	.	gene_id "MSTRG.103183"; transcript_id "MSTRG.103183.10"; exon_number "9";
chr2	StringTie	exon	172586278	172586388	1000	+	.	gene_id "MSTRG.103183"; transcript_id "MSTRG.103183.10"; exon_number "10";
chr2	StringTie	exon	172592935	172593048	1000	+	.	gene_id "MSTRG.103183"; transcript_id "MSTRG.103183.10"; exon_number "11";
chr2	StringTie	exon	172595829	172601614	1000	+	.	gene_id "MSTRG.103183"; transcript_id "MSTRG.103183.10"; exon_number "12";
chr2	StringTie	exon	172614407	172614812	1000	+	.	gene_id "MSTRG.103183"; transcript_id "MSTRG.103183.10"; exon_number "13";
chr2	StringTie	transcript	172558713	172614722	1000	+	.	gene_id "MSTRG.103183"; transcript_id "MSTRG.103183.100";
chr2	StringTie	exon	172558713	172558849	1000	+	.	gene_id "MSTRG.103183"; transcript_id "MSTRG.103183.100"; exon_number "1";
chr2	StringTie	exon	172562220	172562291	1000	+	.	gene_id "MSTRG.103183"; transcript_id "MSTRG.103183.100"; exon_number "2";
chr2	StringTie	exon	172564511	172564687	1000	+	.	gene_id "MSTRG.103183"; transcript_id "MSTRG.103183.100"; exon_number "3";
chr2	StringTie	exon	172564978	172565073	1000	+	.	gene_id "MSTRG.103183"; transcript_id "MSTRG.103183.100"; exon_number "4";
chr2	StringTie	exon	172566856	172566933	1000	+	.	gene_id "MSTRG.103183"; transcript_id "MSTRG.103183.100"; exon_number "5";
chr2	StringTie	exon	172568741	172568817	1000	+	.	gene_id "MSTRG.103183"; transcript_id "MSTRG.103183.100"; exon_number "6";
chr2	StringTie	exon	172570726	172570824	1000	+	.	gene_id "MSTRG.103183"; transcript_id "MSTRG.103183.100"; exon_number "7";
chr2	StringTie	exon	172586278	172586388	1000	+	.	gene_id "MSTRG.103183"; transcript_id "MSTRG.103183.100"; exon_number "8";
chr2	StringTie	exon	172592935	172593048	1000	+	.	gene_id "MSTRG.103183"; transcript_id "MSTRG.103183.100"; exon_number "9";
chr2	StringTie	exon	172595829	172596023	1000	+	.	gene_id "MSTRG.103183"; transcript_id "MSTRG.103183.100"; exon_number "10";
chr2	StringTie	exon	172614407	172614722	1000	+	.	gene_id "MSTRG.103183"; transcript_id "MSTRG.103183.100"; exon_number "11";
chr2	StringTie	transcript	172558992	172598852	1000	+	.	gene_id "MSTRG.103183"; transcript_id "MSTRG.103183.101";
chr2	StringTie	exon	172558992	172559257	1000	+	.	gene_id "MSTRG.103183"; transcript_id "MSTRG.103183.101"; exon_number "1";
chr2	StringTie	exon	172562220	172562291	1000	+	.	gene_id "MSTRG.103183"; transcript_id "MSTRG.103183.101"; exon_number "2";
chr2	StringTie	exon	172564503	172564687	1000	+	.	gene_id "MSTRG.103183"; transcript_id "MSTRG.103183.101"; exon_number "3";
chr2	StringTie	exon	172564978	172565073	1000	+	.	gene_id "MSTRG.103183"; transcript_id "MSTRG.103183.101"; exon_number "4";
chr2	StringTie	exon	172566856	172568817	1000	+	.	gene_id "MSTRG.103183"; transcript_id "MSTRG.103183.101"; exon_number "5";
chr2	StringTie	exon	172570726	172570824	1000	+	.	gene_id "MSTRG.103183"; transcript_id "MSTRG.103183.101"; exon_number "6";
chr2	StringTie	exon	172586278	172586388	1000	+	.	gene_id "MSTRG.103183"; transcript_id "MSTRG.103183.101"; exon_number "7";
chr2	StringTie	exon	172592935	172593048	1000	+	.	gene_id "MSTRG.103183"; transcript_id "MSTRG.103183.101"; exon_number "8";
chr2	StringTie	exon	172595814	172596023	1000	+	.	gene_id "MSTRG.103183"; transcript_id "MSTRG.103183.101"; exon_number "9";
chr2	StringTie	exon	172597128	172598852	1000	+	.	gene_id "MSTRG.103183"; transcript_id "MSTRG.103183.101"; exon_number "10";
chr2	StringTie	transcript	172559011	172614812	1000	+	.	gene_id "MSTRG.103183"; transcript_id "MSTRG.103183.102";
chr2	StringTie	exon	172559011	172559257	1000	+	.	gene_id "MSTRG.103183"; transcript_id "MSTRG.103183.102"; exon_number "1";
chr2	StringTie	exon	172562220	172562291	1000	+	.	gene_id "MSTRG.103183"; transcript_id "MSTRG.103183.102"; exon_number "2";
chr2	StringTie	exon	172564503	172564687	1000	+	.	gene_id "MSTRG.103183"; transcript_id "MSTRG.103183.102"; exon_number "3";
chr2	StringTie	exon	172564978	172565073	1000	+	.	gene_id "MSTRG.103183"; transcript_id "MSTRG.103183.102"; exon_number "4";
chr2	StringTie	exon	172566856	172566933	1000	+	.	gene_id "MSTRG.103183"; transcript_id "MSTRG.103183.102"; exon_number "5";
chr2	StringTie	exon	172570726	172570824	1000	+	.	gene_id "MSTRG.103183"; transcript_id "MSTRG.103183.102"; exon_number "6";
chr2	StringTie	exon	172582095	172582191	1000	+	.	gene_id "MSTRG.103183"; transcript_id "MSTRG.103183.102"; exon_number "7";
chr2	StringTie	exon	172586278	172586388	1000	+	.	gene_id "MSTRG.103183"; transcript_id "MSTRG.103183.102"; exon_number "8";
chr2	StringTie	exon	172592935	172593048	1000	+	.	gene_id "MSTRG.103183"; transcript_id "MSTRG.103183.102"; exon_number "9";
chr2	StringTie	exon	172595829	172596023	1000	+	.	gene_id "MSTRG.103183"; transcript_id "MSTRG.103183.102"; exon_number "10";
chr2	StringTie	exon	172614407	172614812	1000	+	.	gene_id "MSTRG.103183"; transcript_id "MSTRG.103183.102"; exon_number "11";
chr2	StringTie	transcript	172559045	172614720	1000	+	.	gene_id "MSTRG.103183"; transcript_id "MSTRG.103183.103";
chr2	StringTie	exon	172559045	172559257	1000	+	.	gene_id "MSTRG.103183"; transcript_id "MSTRG.103183.103"; exon_number "1";
chr2	StringTie	exon	172562220	172562291	1000	+	.	gene_id "MSTRG.103183"; transcript_id "MSTRG.103183.103"; exon_number "2";
chr2	StringTie	exon	172564503	172564687	1000	+	.	gene_id "MSTRG.103183"; transcript_id "MSTRG.103183.103"; exon_number "3";
chr2	StringTie	exon	172564978	172565073	1000	+	.	gene_id "MSTRG.103183"; transcript_id "MSTRG.103183.103"; exon_number "4";
chr2	StringTie	exon	172566856	172566933	1000	+	.	gene_id "MSTRG.103183"; transcript_id "MSTRG.103183.103"; exon_number "5";
chr2	StringTie	exon	172570726	172570824	1000	+	.	gene_id "MSTRG.103183"; transcript_id "MSTRG.103183.103"; exon_number "6";
chr2	StringTie	exon	172586278	172586388	1000	+	.	gene_id "MSTRG.103183"; transcript_id "MSTRG.103183.103"; exon_number "7";
chr2	StringTie	exon	172592935	172593048	1000	+	.	gene_id "MSTRG.103183"; transcript_id "MSTRG.103183.103"; exon_number "8";
chr2	StringTie	exon	172595829	172596023	1000	+	.	gene_id "MSTRG.103183"; transcript_id "MSTRG.103183.103"; exon_number "9";
chr2	StringTie	exon	172614407	172614720	1000	+	.	gene_id "MSTRG.103183"; transcript_id "MSTRG.103183.103"; exon_number "10";
chr2	StringTie	transcript	172559131	172608812	1000	+	.	gene_id "MSTRG.103183"; transcript_id "MSTRG.103183.104";
chr2	StringTie	exon	172559131	172559257	1000	+	.	gene_id "MSTRG.103183"; transcript_id "MSTRG.103183.104"; exon_number "1";
chr2	StringTie	exon	172562220	172562291	1000	+	.	gene_id "MSTRG.103183"; transcript_id "MSTRG.103183.104"; exon_number "2";
chr2	StringTie	exon	172564503	172564687	1000	+	.	gene_id "MSTRG.103183"; transcript_id "MSTRG.103183.104"; exon_number "3";
chr2	StringTie	exon	172564978	172565073	1000	+	.	gene_id "MSTRG.103183"; transcript_id "MSTRG.103183.104"; exon_number "4";
chr2	StringTie	exon	172566856	172566933	1000	+	.	gene_id "MSTRG.103183"; transcript_id "MSTRG.103183.104"; exon_number "5";
chr2	StringTie	exon	172568741	172568817	1000	+	.	gene_id "MSTRG.103183"; transcript_id "MSTRG.103183.104"; exon_number "6";
chr2	StringTie	exon	172570726	172570824	1000	+	.	gene_id "MSTRG.103183"; transcript_id "MSTRG.103183.104"; exon_number "7";
chr2	StringTie	exon	172586278	172586388	1000	+	.	gene_id "MSTRG.103183"; transcript_id "MSTRG.103183.104"; exon_number "8";
chr2	StringTie	exon	172592935	172593048	1000	+	.	gene_id "MSTRG.103183"; transcript_id "MSTRG.103183.104"; exon_number "9";
chr2	StringTie	exon	172595829	172608812	1000	+	.	gene_id "MSTRG.103183"; transcript_id "MSTRG.103183.104"; exon_number "10";
chr2	StringTie	transcript	172559140	172598837	1000	+	.	gene_id "MSTRG.103183"; transcript_id "MSTRG.103183.105";
chr2	StringTie	exon	172559140	172559257	1000	+	.	gene_id "MSTRG.103183"; transcript_id "MSTRG.103183.105"; exon_number "1";
chr2	StringTie	exon	172562220	172562291	1000	+	.	gene_id "MSTRG.103183"; transcript_id "MSTRG.103183.105"; exon_number "2";
chr2	StringTie	exon	172564503	172564687	1000	+	.	gene_id "MSTRG.103183"; transcript_id "MSTRG.103183.105"; exon_number "3";
chr2	StringTie	exon	172564978	172565073	1000	+	.	gene_id "MSTRG.103183"; transcript_id "MSTRG.103183.105"; exon_number "4";
chr2	StringTie	exon	172566856	172566933	1000	+	.	gene_id "MSTRG.103183"; transcript_id "MSTRG.103183.105"; exon_number "5";
chr2	StringTie	exon	172568741	172568817	1000	+	.	gene_id "MSTRG.103183"; transcript_id "MSTRG.103183.105"; exon_number "6";
chr2	StringTie	exon	172570726	172570824	1000	+	.	gene_id "MSTRG.103183"; transcript_id "MSTRG.103183.105"; exon_number "7";
chr2	StringTie	exon	172582098	172582191	1000	+	.	gene_id "MSTRG.103183"; transcript_id "MSTRG.103183.105"; exon_number "8";
chr2	StringTie	exon	172586278	172586388	1000	+	.	gene_id "MSTRG.103183"; transcript_id "MSTRG.103183.105"; exon_number "9";
chr2	StringTie	exon	172592935	172593048	1000	+	.	gene_id "MSTRG.103183"; transcript_id "MSTRG.103183.105"; exon_number "10";
chr2	StringTie	exon	172595829	172598837	1000	+	.	gene_id "MSTRG.103183"; transcript_id "MSTRG.103183.105"; exon_number "11";
chr2	StringTie	transcript	172562056	172598828	1000	+	.	gene_id "MSTRG.103183"; transcript_id "MSTRG.103183.106";
chr2	StringTie	exon	172562056	172562291	1000	+	.	gene_id "MSTRG.103183"; transcript_id "MSTRG.103183.106"; exon_number "1";
chr2	StringTie	exon	172564423	172564687	1000	+	.	gene_id "MSTRG.103183"; transcript_id "MSTRG.103183.106"; exon_number "2";
chr2	StringTie	exon	172564978	172565073	1000	+	.	gene_id "MSTRG.103183"; transcript_id "MSTRG.103183.106"; exon_number "3";
chr2	StringTie	exon	172566856	172566933	1000	+	.	gene_id "MSTRG.103183"; transcript_id "MSTRG.103183.106"; exon_number "4";
chr2	StringTie	exon	172568741	172568817	1000	+	.	gene_id "MSTRG.103183"; transcript_id "MSTRG.103183.106"; exon_number "5";
chr2	StringTie	exon	172570726	172570824	1000	+	.	gene_id "MSTRG.103183"; transcript_id "MSTRG.103183.106"; exon_number "6";
chr2	StringTie	exon	172586278	172586388	1000	+	.	gene_id "MSTRG.103183"; transcript_id "MSTRG.103183.106"; exon_number "7";
chr2	StringTie	exon	172592935	172593048	1000	+	.	gene_id "MSTRG.103183"; transcript_id "MSTRG.103183.106"; exon_number "8";
chr2	StringTie	exon	172595829	172598828	1000	+	.	gene_id "MSTRG.103183"; transcript_id "MSTRG.103183.106"; exon_number "9";
chr2	StringTie	transcript	172562682	172598835	1000	+	.	gene_id "MSTRG.103183"; transcript_id "MSTRG.103183.107";
chr2	StringTie	exon	172562682	172562800	1000	+	.	gene_id "MSTRG.103183"; transcript_id "MSTRG.103183.107"; exon_number "1";
chr2	StringTie	exon	172564503	172564687	1000	+	.	gene_id "MSTRG.103183"; transcript_id "MSTRG.103183.107"; exon_number "2";
chr2	StringTie	exon	172564978	172565073	1000	+	.	gene_id "MSTRG.103183"; transcript_id "MSTRG.103183.107"; exon_number "3";
chr2	StringTie	exon	172566856	172566933	1000	+	.	gene_id "MSTRG.103183"; transcript_id "MSTRG.103183.107"; exon_number "4";
chr2	StringTie	exon	172568741	172568817	1000	+	.	gene_id "MSTRG.103183"; transcript_id "MSTRG.103183.107"; exon_number "5";
chr2	StringTie	exon	172570726	172570824	1000	+	.	gene_id "MSTRG.103183"; transcript_id "MSTRG.103183.107"; exon_number "6";
chr2	StringTie	exon	172581934	172582191	1000	+	.	gene_id "MSTRG.103183"; transcript_id "MSTRG.103183.107"; exon_number "7";
chr2	StringTie	exon	172586278	172586388	1000	+	.	gene_id "MSTRG.103183"; transcript_id "MSTRG.103183.107"; exon_number "8";
chr2	StringTie	exon	172592935	172593048	1000	+	.	gene_id "MSTRG.103183"; transcript_id "MSTRG.103183.107"; exon_number "9";
chr2	StringTie	exon	172595829	172596023	1000	+	.	gene_id "MSTRG.103183"; transcript_id "MSTRG.103183.107"; exon_number "10";
chr2	StringTie	exon	172597128	172598835	1000	+	.	gene_id "MSTRG.103183"; transcript_id "MSTRG.103183.107"; exon_number "11";
chr2	StringTie	transcript	172562745	172614752	1000	+	.	gene_id "MSTRG.103183"; transcript_id "MSTRG.103183.108";
chr2	StringTie	exon	172562745	172562800	1000	+	.	gene_id "MSTRG.103183"; transcript_id "MSTRG.103183.108"; exon_number "1";
chr2	StringTie	exon	172564503	172564687	1000	+	.	gene_id "MSTRG.103183"; transcript_id "MSTRG.103183.108"; exon_number "2";
chr2	StringTie	exon	172564978	172565073	1000	+	.	gene_id "MSTRG.103183"; transcript_id "MSTRG.103183.108"; exon_number "3";
chr2	StringTie	exon	172566856	172566933	1000	+	.	gene_id "MSTRG.103183"; transcript_id "MSTRG.103183.108"; exon_number "4";
chr2	StringTie	exon	172570726	172570824	1000	+	.	gene_id "MSTRG.103183"; transcript_id "MSTRG.103183.108"; exon_number "5";
chr2	StringTie	exon	172581934	172582191	1000	+	.	gene_id "MSTRG.103183"; transcript_id "MSTRG.103183.108"; exon_number "6";
chr2	StringTie	exon	172586278	172586388	1000	+	.	gene_id "MSTRG.103183"; transcript_id "MSTRG.103183.108"; exon_number "7";
chr2	StringTie	exon	172592935	172593048	1000	+	.	gene_id "MSTRG.103183"; transcript_id "MSTRG.103183.108"; exon_number "8";
chr2	StringTie	exon	172595829	172601614	1000	+	.	gene_id "MSTRG.103183"; transcript_id "MSTRG.103183.108"; exon_number "9";
chr2	StringTie	exon	172614407	172614752	1000	+	.	gene_id "MSTRG.103183"; transcript_id "MSTRG.103183.108"; exon_number "10";
chr2	StringTie	transcript	172562752	172598861	1000	+	.	gene_id "MSTRG.103183"; transcript_id "MSTRG.103183.109";
chr2	StringTie	exon	172562752	172562800	1000	+	.	gene_id "MSTRG.103183"; transcript_id "MSTRG.103183.109"; exon_number "1";
chr2	StringTie	exon	172564503	172564687	1000	+	.	gene_id "MSTRG.103183"; transcript_id "MSTRG.103183.109"; exon_number "2";
chr2	StringTie	exon	172564978	172565073	1000	+	.	gene_id "MSTRG.103183"; transcript_id "MSTRG.103183.109"; exon_number "3";
chr2	StringTie	exon	172566856	172566933	1000	+	.	gene_id "MSTRG.103183"; transcript_id "MSTRG.103183.109"; exon_number "4";
chr2	StringTie	exon	172570726	172570824	1000	+	.	gene_id "MSTRG.103183"; transcript_id "MSTRG.103183.109"; exon_number "5";
chr2	StringTie	exon	172586278	172586388	1000	+	.	gene_id "MSTRG.103183"; transcript_id "MSTRG.103183.109"; exon_number "6";
chr2	StringTie	exon	172592935	172593048	1000	+	.	gene_id "MSTRG.103183"; transcript_id "MSTRG.103183.109"; exon_number "7";
chr2	StringTie	exon	172595814	172598861	1000	+	.	gene_id "MSTRG.103183"; transcript_id "MSTRG.103183.109"; exon_number "8";
chr2	StringTie	transcript	172555277	172629607	1000	+	.	gene_id "MSTRG.103183"; transcript_id "MSTRG.103183.11";
chr2	StringTie	exon	172555277	172556346	1000	+	.	gene_id "MSTRG.103183"; transcript_id "MSTRG.103183.11"; exon_number "1";
chr2	StringTie	exon	172558708	172558849	1000	+	.	gene_id "MSTRG.103183"; transcript_id "MSTRG.103183.11"; exon_number "2";
chr2	StringTie	exon	172562220	172562291	1000	+	.	gene_id "MSTRG.103183"; transcript_id "MSTRG.103183.11"; exon_number "3";
chr2	StringTie	exon	172564503	172564687	1000	+	.	gene_id "MSTRG.103183"; transcript_id "MSTRG.103183.11"; exon_number "4";
chr2	StringTie	exon	172564978	172565073	1000	+	.	gene_id "MSTRG.103183"; transcript_id "MSTRG.103183.11"; exon_number "5";
chr2	StringTie	exon	172566856	172566933	1000	+	.	gene_id "MSTRG.103183"; transcript_id "MSTRG.103183.11"; exon_number "6";
chr2	StringTie	exon	172568741	172568817	1000	+	.	gene_id "MSTRG.103183"; transcript_id "MSTRG.103183.11"; exon_number "7";
chr2	StringTie	exon	172570726	172570824	1000	+	.	gene_id "MSTRG.103183"; transcript_id "MSTRG.103183.11"; exon_number "8";
chr2	StringTie	exon	172586278	172586388	1000	+	.	gene_id "MSTRG.103183"; transcript_id "MSTRG.103183.11"; exon_number "9";
chr2	StringTie	exon	172592935	172593048	1000	+	.	gene_id "MSTRG.103183"; transcript_id "MSTRG.103183.11"; exon_number "10";
chr2	StringTie	exon	172595829	172596023	1000	+	.	gene_id "MSTRG.103183"; transcript_id "MSTRG.103183.11"; exon_number "11";
chr2	StringTie	exon	172597613	172621502	1000	+	.	gene_id "MSTRG.103183"; transcript_id "MSTRG.103183.11"; exon_number "12";
chr2	StringTie	exon	172624036	172624152	1000	+	.	gene_id "MSTRG.103183"; transcript_id "MSTRG.103183.11"; exon_number "13";
chr2	StringTie	exon	172625060	172625133	1000	+	.	gene_id "MSTRG.103183"; transcript_id "MSTRG.103183.11"; exon_number "14";
chr2	StringTie	exon	172627829	172628599	1000	+	.	gene_id "MSTRG.103183"; transcript_id "MSTRG.103183.11"; exon_number "15";
chr2	StringTie	exon	172629361	172629607	1000	+	.	gene_id "MSTRG.103183"; transcript_id "MSTRG.103183.11"; exon_number "16";
chr2	StringTie	transcript	172562773	172598865	1000	+	.	gene_id "MSTRG.103183"; transcript_id "MSTRG.103183.110";
chr2	StringTie	exon	172562773	172562800	1000	+	.	gene_id "MSTRG.103183"; transcript_id "MSTRG.103183.110"; exon_number "1";
chr2	StringTie	exon	172564503	172564687	1000	+	.	gene_id "MSTRG.103183"; transcript_id "MSTRG.103183.110"; exon_number "2";
chr2	StringTie	exon	172564978	172565073	1000	+	.	gene_id "MSTRG.103183"; transcript_id "MSTRG.103183.110"; exon_number "3";
chr2	StringTie	exon	172566856	172566933	1000	+	.	gene_id "MSTRG.103183"; transcript_id "MSTRG.103183.110"; exon_number "4";
chr2	StringTie	exon	172568741	172568817	1000	+	.	gene_id "MSTRG.103183"; transcript_id "MSTRG.103183.110"; exon_number "5";
chr2	StringTie	exon	172570726	172570824	1000	+	.	gene_id "MSTRG.103183"; transcript_id "MSTRG.103183.110"; exon_number "6";
chr2	StringTie	exon	172586278	172586388	1000	+	.	gene_id "MSTRG.103183"; transcript_id "MSTRG.103183.110"; exon_number "7";
chr2	StringTie	exon	172590309	172590354	1000	+	.	gene_id "MSTRG.103183"; transcript_id "MSTRG.103183.110"; exon_number "8";
chr2	StringTie	exon	172592935	172593048	1000	+	.	gene_id "MSTRG.103183"; transcript_id "MSTRG.103183.110"; exon_number "9";
chr2	StringTie	exon	172595829	172598865	1000	+	.	gene_id "MSTRG.103183"; transcript_id "MSTRG.103183.110"; exon_number "10";
chr2	StringTie	transcript	172567214	172614710	1000	+	.	gene_id "MSTRG.103183"; transcript_id "MSTRG.103183.111";
chr2	StringTie	exon	172567214	172568817	1000	+	.	gene_id "MSTRG.103183"; transcript_id "MSTRG.103183.111"; exon_number "1";
chr2	StringTie	exon	172570726	172570824	1000	+	.	gene_id "MSTRG.103183"; transcript_id "MSTRG.103183.111"; exon_number "2";
chr2	StringTie	exon	172581934	172582191	1000	+	.	gene_id "MSTRG.103183"; transcript_id "MSTRG.103183.111"; exon_number "3";
chr2	StringTie	exon	172586278	172586388	1000	+	.	gene_id "MSTRG.103183"; transcript_id "MSTRG.103183.111"; exon_number "4";
chr2	StringTie	exon	172592935	172593048	1000	+	.	gene_id "MSTRG.103183"; transcript_id "MSTRG.103183.111"; exon_number "5";
chr2	StringTie	exon	172595814	172596023	1000	+	.	gene_id "MSTRG.103183"; transcript_id "MSTRG.103183.111"; exon_number "6";
chr2	StringTie	exon	172614407	172614710	1000	+	.	gene_id "MSTRG.103183"; transcript_id "MSTRG.103183.111"; exon_number "7";
chr2	StringTie	transcript	172567897	172570823	1000	+	.	gene_id "MSTRG.103183"; transcript_id "MSTRG.103183.112";
chr2	StringTie	exon	172567897	172568627	1000	+	.	gene_id "MSTRG.103183"; transcript_id "MSTRG.103183.112"; exon_number "1";
chr2	StringTie	exon	172568741	172568817	1000	+	.	gene_id "MSTRG.103183"; transcript_id "MSTRG.103183.112"; exon_number "2";
chr2	StringTie	exon	172570726	172570823	1000	+	.	gene_id "MSTRG.103183"; transcript_id "MSTRG.103183.112"; exon_number "3";
chr2	StringTie	transcript	172581890	172629888	1000	+	.	gene_id "MSTRG.103183"; transcript_id "MSTRG.103183.114";
chr2	StringTie	exon	172581890	172582007	1000	+	.	gene_id "MSTRG.103183"; transcript_id "MSTRG.103183.114"; exon_number "1";
chr2	StringTie	exon	172582095	172582191	1000	+	.	gene_id "MSTRG.103183"; transcript_id "MSTRG.103183.114"; exon_number "2";
chr2	StringTie	exon	172586278	172586388	1000	+	.	gene_id "MSTRG.103183"; transcript_id "MSTRG.103183.114"; exon_number "3";
chr2	StringTie	exon	172592935	172593048	1000	+	.	gene_id "MSTRG.103183"; transcript_id "MSTRG.103183.114"; exon_number "4";
chr2	StringTie	exon	172595829	172596023	1000	+	.	gene_id "MSTRG.103183"; transcript_id "MSTRG.103183.114"; exon_number "5";
chr2	StringTie	exon	172621424	172621502	1000	+	.	gene_id "MSTRG.103183"; transcript_id "MSTRG.103183.114"; exon_number "6";
chr2	StringTie	exon	172624036	172624152	1000	+	.	gene_id "MSTRG.103183"; transcript_id "MSTRG.103183.114"; exon_number "7";
chr2	StringTie	exon	172625060	172625133	1000	+	.	gene_id "MSTRG.103183"; transcript_id "MSTRG.103183.114"; exon_number "8";
chr2	StringTie	exon	172626517	172626612	1000	+	.	gene_id "MSTRG.103183"; transcript_id "MSTRG.103183.114"; exon_number "9";
chr2	StringTie	exon	172627829	172629888	1000	+	.	gene_id "MSTRG.103183"; transcript_id "MSTRG.103183.114"; exon_number "10";
chr2	StringTie	transcript	172582139	172598828	1000	+	.	gene_id "MSTRG.103183"; transcript_id "MSTRG.103183.115";
chr2	StringTie	exon	172582139	172582191	1000	+	.	gene_id "MSTRG.103183"; transcript_id "MSTRG.103183.115"; exon_number "1";
chr2	StringTie	exon	172586278	172586388	1000	+	.	gene_id "MSTRG.103183"; transcript_id "MSTRG.103183.115"; exon_number "2";
chr2	StringTie	exon	172590309	172590354	1000	+	.	gene_id "MSTRG.103183"; transcript_id "MSTRG.103183.115"; exon_number "3";
chr2	StringTie	exon	172592935	172593048	1000	+	.	gene_id "MSTRG.103183"; transcript_id "MSTRG.103183.115"; exon_number "4";
chr2	StringTie	exon	172595829	172598828	1000	+	.	gene_id "MSTRG.103183"; transcript_id "MSTRG.103183.115"; exon_number "5";
chr2	StringTie	transcript	172584612	172598832	1000	+	.	gene_id "MSTRG.103183"; transcript_id "MSTRG.103183.116";
chr2	StringTie	exon	172584612	172584637	1000	+	.	gene_id "MSTRG.103183"; transcript_id "MSTRG.103183.116"; exon_number "1";
chr2	StringTie	exon	172586278	172586388	1000	+	.	gene_id "MSTRG.103183"; transcript_id "MSTRG.103183.116"; exon_number "2";
chr2	StringTie	exon	172592935	172593048	1000	+	.	gene_id "MSTRG.103183"; transcript_id "MSTRG.103183.116"; exon_number "3";
chr2	StringTie	exon	172595829	172596023	1000	+	.	gene_id "MSTRG.103183"; transcript_id "MSTRG.103183.116"; exon_number "4";
chr2	StringTie	exon	172597613	172598832	1000	+	.	gene_id "MSTRG.103183"; transcript_id "MSTRG.103183.116"; exon_number "5";
chr2	StringTie	transcript	172590320	172598835	1000	+	.	gene_id "MSTRG.103183"; transcript_id "MSTRG.103183.117";
chr2	StringTie	exon	172590320	172590354	1000	+	.	gene_id "MSTRG.103183"; transcript_id "MSTRG.103183.117"; exon_number "1";
chr2	StringTie	exon	172592935	172593048	1000	+	.	gene_id "MSTRG.103183"; transcript_id "MSTRG.103183.117"; exon_number "2";
chr2	StringTie	exon	172595814	172598835	1000	+	.	gene_id "MSTRG.103183"; transcript_id "MSTRG.103183.117"; exon_number "3";
chr2	StringTie	transcript	172621146	172628718	1000	+	.	gene_id "MSTRG.103183"; transcript_id "MSTRG.103183.118";
chr2	StringTie	exon	172621146	172621502	1000	+	.	gene_id "MSTRG.103183"; transcript_id "MSTRG.103183.118"; exon_number "1";
chr2	StringTie	exon	172624036	172624094	1000	+	.	gene_id "MSTRG.103183"; transcript_id "MSTRG.103183.118"; exon_number "2";
chr2	StringTie	exon	172625060	172625133	1000	+	.	gene_id "MSTRG.103183"; transcript_id "MSTRG.103183.118"; exon_number "3";
chr2	StringTie	exon	172626517	172626612	1000	+	.	gene_id "MSTRG.103183"; transcript_id "MSTRG.103183.118"; exon_number "4";
chr2	StringTie	exon	172627829	172628718	1000	+	.	gene_id "MSTRG.103183"; transcript_id "MSTRG.103183.118"; exon_number "5";
chr2	StringTie	transcript	172621383	172629600	1000	+	.	gene_id "MSTRG.103183"; transcript_id "MSTRG.103183.119";
chr2	StringTie	exon	172621383	172621502	1000	+	.	gene_id "MSTRG.103183"; transcript_id "MSTRG.103183.119"; exon_number "1";
chr2	StringTie	exon	172624036	172624152	1000	+	.	gene_id "MSTRG.103183"; transcript_id "MSTRG.103183.119"; exon_number "2";
chr2	StringTie	exon	172627829	172629600	1000	+	.	gene_id "MSTRG.103183"; transcript_id "MSTRG.103183.119"; exon_number "3";
chr2	StringTie	transcript	172555277	172629607	1000	+	.	gene_id "MSTRG.103183"; transcript_id "MSTRG.103183.12";
chr2	StringTie	exon	172555277	172556346	1000	+	.	gene_id "MSTRG.103183"; transcript_id "MSTRG.103183.12"; exon_number "1";
chr2	StringTie	exon	172558708	172558849	1000	+	.	gene_id "MSTRG.103183"; transcript_id "MSTRG.103183.12"; exon_number "2";
chr2	StringTie	exon	172562220	172562291	1000	+	.	gene_id "MSTRG.103183"; transcript_id "MSTRG.103183.12"; exon_number "3";
chr2	StringTie	exon	172562741	172562800	1000	+	.	gene_id "MSTRG.103183"; transcript_id "MSTRG.103183.12"; exon_number "4";
chr2	StringTie	exon	172564503	172564687	1000	+	.	gene_id "MSTRG.103183"; transcript_id "MSTRG.103183.12"; exon_number "5";
chr2	StringTie	exon	172564978	172565073	1000	+	.	gene_id "MSTRG.103183"; transcript_id "MSTRG.103183.12"; exon_number "6";
chr2	StringTie	exon	172566856	172568817	1000	+	.	gene_id "MSTRG.103183"; transcript_id "MSTRG.103183.12"; exon_number "7";
chr2	StringTie	exon	172570726	172570824	1000	+	.	gene_id "MSTRG.103183"; transcript_id "MSTRG.103183.12"; exon_number "8";
chr2	StringTie	exon	172581934	172582191	1000	+	.	gene_id "MSTRG.103183"; transcript_id "MSTRG.103183.12"; exon_number "9";
chr2	StringTie	exon	172586278	172586388	1000	+	.	gene_id "MSTRG.103183"; transcript_id "MSTRG.103183.12"; exon_number "10";
chr2	StringTie	exon	172592935	172593048	1000	+	.	gene_id "MSTRG.103183"; transcript_id "MSTRG.103183.12"; exon_number "11";
chr2	StringTie	exon	172595829	172596023	1000	+	.	gene_id "MSTRG.103183"; transcript_id "MSTRG.103183.12"; exon_number "12";
chr2	StringTie	exon	172621424	172621502	1000	+	.	gene_id "MSTRG.103183"; transcript_id "MSTRG.103183.12"; exon_number "13";
chr2	StringTie	exon	172624036	172624152	1000	+	.	gene_id "MSTRG.103183"; transcript_id "MSTRG.103183.12"; exon_number "14";
chr2	StringTie	exon	172625060	172625133	1000	+	.	gene_id "MSTRG.103183"; transcript_id "MSTRG.103183.12"; exon_number "15";
chr2	StringTie	exon	172627829	172629607	1000	+	.	gene_id "MSTRG.103183"; transcript_id "MSTRG.103183.12"; exon_number "16";
chr2	StringTie	transcript	172621403	172629609	1000	+	.	gene_id "MSTRG.103183"; transcript_id "MSTRG.103183.120";
chr2	StringTie	exon	172621403	172621502	1000	+	.	gene_id "MSTRG.103183"; transcript_id "MSTRG.103183.120"; exon_number "1";
chr2	StringTie	exon	172627829	172629609	1000	+	.	gene_id "MSTRG.103183"; transcript_id "MSTRG.103183.120"; exon_number "2";
chr2	StringTie	transcript	172621431	172629582	1000	+	.	gene_id "MSTRG.103183"; transcript_id "MSTRG.103183.121";
chr2	StringTie	exon	172621431	172621502	1000	+	.	gene_id "MSTRG.103183"; transcript_id "MSTRG.103183.121"; exon_number "1";
chr2	StringTie	exon	172624036	172624094	1000	+	.	gene_id "MSTRG.103183"; transcript_id "MSTRG.103183.121"; exon_number "2";
chr2	StringTie	exon	172625060	172625133	1000	+	.	gene_id "MSTRG.103183"; transcript_id "MSTRG.103183.121"; exon_number "3";
chr2	StringTie	exon	172627829	172629582	1000	+	.	gene_id "MSTRG.103183"; transcript_id "MSTRG.103183.121"; exon_number "4";
chr2	StringTie	transcript	172623943	172629016	1000	+	.	gene_id "MSTRG.103183"; transcript_id "MSTRG.103183.122";
chr2	StringTie	exon	172623943	172624152	1000	+	.	gene_id "MSTRG.103183"; transcript_id "MSTRG.103183.122"; exon_number "1";
chr2	StringTie	exon	172625060	172625130	1000	+	.	gene_id "MSTRG.103183"; transcript_id "MSTRG.103183.122"; exon_number "2";
chr2	StringTie	exon	172626517	172626612	1000	+	.	gene_id "MSTRG.103183"; transcript_id "MSTRG.103183.122"; exon_number "3";
chr2	StringTie	exon	172627829	172629016	1000	+	.	gene_id "MSTRG.103183"; transcript_id "MSTRG.103183.122"; exon_number "4";
chr2	StringTie	transcript	172627092	172629600	1000	+	.	gene_id "MSTRG.103183"; transcript_id "MSTRG.103183.123";
chr2	StringTie	exon	172627092	172627284	1000	+	.	gene_id "MSTRG.103183"; transcript_id "MSTRG.103183.123"; exon_number "1";
chr2	StringTie	exon	172627829	172629600	1000	+	.	gene_id "MSTRG.103183"; transcript_id "MSTRG.103183.123"; exon_number "2";
chr2	StringTie	transcript	172555277	172629607	1000	+	.	gene_id "MSTRG.103183"; transcript_id "MSTRG.103183.13";
chr2	StringTie	exon	172555277	172556346	1000	+	.	gene_id "MSTRG.103183"; transcript_id "MSTRG.103183.13"; exon_number "1";
chr2	StringTie	exon	172558708	172558849	1000	+	.	gene_id "MSTRG.103183"; transcript_id "MSTRG.103183.13"; exon_number "2";
chr2	StringTie	exon	172562220	172562291	1000	+	.	gene_id "MSTRG.103183"; transcript_id "MSTRG.103183.13"; exon_number "3";
chr2	StringTie	exon	172562741	172562800	1000	+	.	gene_id "MSTRG.103183"; transcript_id "MSTRG.103183.13"; exon_number "4";
chr2	StringTie	exon	172564503	172564687	1000	+	.	gene_id "MSTRG.103183"; transcript_id "MSTRG.103183.13"; exon_number "5";
chr2	StringTie	exon	172564978	172565073	1000	+	.	gene_id "MSTRG.103183"; transcript_id "MSTRG.103183.13"; exon_number "6";
chr2	StringTie	exon	172566856	172566933	1000	+	.	gene_id "MSTRG.103183"; transcript_id "MSTRG.103183.13"; exon_number "7";
chr2	StringTie	exon	172567200	172568817	1000	+	.	gene_id "MSTRG.103183"; transcript_id "MSTRG.103183.13"; exon_number "8";
chr2	StringTie	exon	172570726	172570824	1000	+	.	gene_id "MSTRG.103183"; transcript_id "MSTRG.103183.13"; exon_number "9";
chr2	StringTie	exon	172581934	172582191	1000	+	.	gene_id "MSTRG.103183"; transcript_id "MSTRG.103183.13"; exon_number "10";
chr2	StringTie	exon	172586278	172586388	1000	+	.	gene_id "MSTRG.103183"; transcript_id "MSTRG.103183.13"; exon_number "11";
chr2	StringTie	exon	172592935	172593048	1000	+	.	gene_id "MSTRG.103183"; transcript_id "MSTRG.103183.13"; exon_number "12";
chr2	StringTie	exon	172595829	172596023	1000	+	.	gene_id "MSTRG.103183"; transcript_id "MSTRG.103183.13"; exon_number "13";
chr2	StringTie	exon	172621424	172621502	1000	+	.	gene_id "MSTRG.103183"; transcript_id "MSTRG.103183.13"; exon_number "14";
chr2	StringTie	exon	172624036	172624152	1000	+	.	gene_id "MSTRG.103183"; transcript_id "MSTRG.103183.13"; exon_number "15";
chr2	StringTie	exon	172625060	172625133	1000	+	.	gene_id "MSTRG.103183"; transcript_id "MSTRG.103183.13"; exon_number "16";
chr2	StringTie	exon	172627829	172629607	1000	+	.	gene_id "MSTRG.103183"; transcript_id "MSTRG.103183.13"; exon_number "17";
chr2	StringTie	transcript	172555277	172629607	1000	+	.	gene_id "MSTRG.103183"; transcript_id "MSTRG.103183.14";
chr2	StringTie	exon	172555277	172556346	1000	+	.	gene_id "MSTRG.103183"; transcript_id "MSTRG.103183.14"; exon_number "1";
chr2	StringTie	exon	172558708	172558849	1000	+	.	gene_id "MSTRG.103183"; transcript_id "MSTRG.103183.14"; exon_number "2";
chr2	StringTie	exon	172562220	172562291	1000	+	.	gene_id "MSTRG.103183"; transcript_id "MSTRG.103183.14"; exon_number "3";
chr2	StringTie	exon	172562741	172562800	1000	+	.	gene_id "MSTRG.103183"; transcript_id "MSTRG.103183.14"; exon_number "4";
chr2	StringTie	exon	172564503	172564687	1000	+	.	gene_id "MSTRG.103183"; transcript_id "MSTRG.103183.14"; exon_number "5";
chr2	StringTie	exon	172564978	172565073	1000	+	.	gene_id "MSTRG.103183"; transcript_id "MSTRG.103183.14"; exon_number "6";
chr2	StringTie	exon	172566856	172566933	1000	+	.	gene_id "MSTRG.103183"; transcript_id "MSTRG.103183.14"; exon_number "7";
chr2	StringTie	exon	172568741	172568817	1000	+	.	gene_id "MSTRG.103183"; transcript_id "MSTRG.103183.14"; exon_number "8";
chr2	StringTie	exon	172570726	172570824	1000	+	.	gene_id "MSTRG.103183"; transcript_id "MSTRG.103183.14"; exon_number "9";
chr2	StringTie	exon	172586278	172586388	1000	+	.	gene_id "MSTRG.103183"; transcript_id "MSTRG.103183.14"; exon_number "10";
chr2	StringTie	exon	172592935	172593048	1000	+	.	gene_id "MSTRG.103183"; transcript_id "MSTRG.103183.14"; exon_number "11";
chr2	StringTie	exon	172595829	172596023	1000	+	.	gene_id "MSTRG.103183"; transcript_id "MSTRG.103183.14"; exon_number "12";
chr2	StringTie	exon	172621424	172621502	1000	+	.	gene_id "MSTRG.103183"; transcript_id "MSTRG.103183.14"; exon_number "13";
chr2	StringTie	exon	172624036	172624152	1000	+	.	gene_id "MSTRG.103183"; transcript_id "MSTRG.103183.14"; exon_number "14";
chr2	StringTie	exon	172625060	172625133	1000	+	.	gene_id "MSTRG.103183"; transcript_id "MSTRG.103183.14"; exon_number "15";
chr2	StringTie	exon	172626517	172626612	1000	+	.	gene_id "MSTRG.103183"; transcript_id "MSTRG.103183.14"; exon_number "16";
chr2	StringTie	exon	172627829	172629607	1000	+	.	gene_id "MSTRG.103183"; transcript_id "MSTRG.103183.14"; exon_number "17";
chr2	StringTie	transcript	172555279	172631022	1000	+	.	gene_id "MSTRG.103183"; transcript_id "MSTRG.103183.15";
chr2	StringTie	exon	172555279	172556346	1000	+	.	gene_id "MSTRG.103183"; transcript_id "MSTRG.103183.15"; exon_number "1";
chr2	StringTie	exon	172558708	172558849	1000	+	.	gene_id "MSTRG.103183"; transcript_id "MSTRG.103183.15"; exon_number "2";
chr2	StringTie	exon	172562220	172562291	1000	+	.	gene_id "MSTRG.103183"; transcript_id "MSTRG.103183.15"; exon_number "3";
chr2	StringTie	exon	172564503	172564687	1000	+	.	gene_id "MSTRG.103183"; transcript_id "MSTRG.103183.15"; exon_number "4";
chr2	StringTie	exon	172564978	172565073	1000	+	.	gene_id "MSTRG.103183"; transcript_id "MSTRG.103183.15"; exon_number "5";
chr2	StringTie	exon	172566856	172566933	1000	+	.	gene_id "MSTRG.103183"; transcript_id "MSTRG.103183.15"; exon_number "6";
chr2	StringTie	exon	172570726	172570824	1000	+	.	gene_id "MSTRG.103183"; transcript_id "MSTRG.103183.15"; exon_number "7";
chr2	StringTie	exon	172582095	172582191	1000	+	.	gene_id "MSTRG.103183"; transcript_id "MSTRG.103183.15"; exon_number "8";
chr2	StringTie	exon	172586278	172586388	1000	+	.	gene_id "MSTRG.103183"; transcript_id "MSTRG.103183.15"; exon_number "9";
chr2	StringTie	exon	172592935	172593048	1000	+	.	gene_id "MSTRG.103183"; transcript_id "MSTRG.103183.15"; exon_number "10";
chr2	StringTie	exon	172595829	172596023	1000	+	.	gene_id "MSTRG.103183"; transcript_id "MSTRG.103183.15"; exon_number "11";
chr2	StringTie	exon	172621424	172621502	1000	+	.	gene_id "MSTRG.103183"; transcript_id "MSTRG.103183.15"; exon_number "12";
chr2	StringTie	exon	172624036	172624152	1000	+	.	gene_id "MSTRG.103183"; transcript_id "MSTRG.103183.15"; exon_number "13";
chr2	StringTie	exon	172625060	172625133	1000	+	.	gene_id "MSTRG.103183"; transcript_id "MSTRG.103183.15"; exon_number "14";
chr2	StringTie	exon	172627829	172631022	1000	+	.	gene_id "MSTRG.103183"; transcript_id "MSTRG.103183.15"; exon_number "15";
chr2	StringTie	transcript	172555280	172614838	1000	+	.	gene_id "MSTRG.103183"; transcript_id "MSTRG.103183.16";
chr2	StringTie	exon	172555280	172556346	1000	+	.	gene_id "MSTRG.103183"; transcript_id "MSTRG.103183.16"; exon_number "1";
chr2	StringTie	exon	172558708	172558849	1000	+	.	gene_id "MSTRG.103183"; transcript_id "MSTRG.103183.16"; exon_number "2";
chr2	StringTie	exon	172562220	172562291	1000	+	.	gene_id "MSTRG.103183"; transcript_id "MSTRG.103183.16"; exon_number "3";
chr2	StringTie	exon	172562741	172562800	1000	+	.	gene_id "MSTRG.103183"; transcript_id "MSTRG.103183.16"; exon_number "4";
chr2	StringTie	exon	172564503	172564687	1000	+	.	gene_id "MSTRG.103183"; transcript_id "MSTRG.103183.16"; exon_number "5";
chr2	StringTie	exon	172564978	172565073	1000	+	.	gene_id "MSTRG.103183"; transcript_id "MSTRG.103183.16"; exon_number "6";
chr2	StringTie	exon	172566856	172566933	1000	+	.	gene_id "MSTRG.103183"; transcript_id "MSTRG.103183.16"; exon_number "7";
chr2	StringTie	exon	172568741	172568817	1000	+	.	gene_id "MSTRG.103183"; transcript_id "MSTRG.103183.16"; exon_number "8";
chr2	StringTie	exon	172570726	172570824	1000	+	.	gene_id "MSTRG.103183"; transcript_id "MSTRG.103183.16"; exon_number "9";
chr2	StringTie	exon	172586278	172586388	1000	+	.	gene_id "MSTRG.103183"; transcript_id "MSTRG.103183.16"; exon_number "10";
chr2	StringTie	exon	172592935	172593048	1000	+	.	gene_id "MSTRG.103183"; transcript_id "MSTRG.103183.16"; exon_number "11";
chr2	StringTie	exon	172595829	172596023	1000	+	.	gene_id "MSTRG.103183"; transcript_id "MSTRG.103183.16"; exon_number "12";
chr2	StringTie	exon	172614407	172614838	1000	+	.	gene_id "MSTRG.103183"; transcript_id "MSTRG.103183.16"; exon_number "13";
chr2	StringTie	transcript	172555280	172615176	1000	+	.	gene_id "MSTRG.103183"; transcript_id "MSTRG.103183.17";
chr2	StringTie	exon	172555280	172556346	1000	+	.	gene_id "MSTRG.103183"; transcript_id "MSTRG.103183.17"; exon_number "1";
chr2	StringTie	exon	172558708	172558849	1000	+	.	gene_id "MSTRG.103183"; transcript_id "MSTRG.103183.17"; exon_number "2";
chr2	StringTie	exon	172562220	172562291	1000	+	.	gene_id "MSTRG.103183"; transcript_id "MSTRG.103183.17"; exon_number "3";
chr2	StringTie	exon	172564503	172564687	1000	+	.	gene_id "MSTRG.103183"; transcript_id "MSTRG.103183.17"; exon_number "4";
chr2	StringTie	exon	172564978	172565073	1000	+	.	gene_id "MSTRG.103183"; transcript_id "MSTRG.103183.17"; exon_number "5";
chr2	StringTie	exon	172566856	172566933	1000	+	.	gene_id "MSTRG.103183"; transcript_id "MSTRG.103183.17"; exon_number "6";
chr2	StringTie	exon	172570726	172570824	1000	+	.	gene_id "MSTRG.103183"; transcript_id "MSTRG.103183.17"; exon_number "7";
chr2	StringTie	exon	172586278	172586388	1000	+	.	gene_id "MSTRG.103183"; transcript_id "MSTRG.103183.17"; exon_number "8";
chr2	StringTie	exon	172592935	172593048	1000	+	.	gene_id "MSTRG.103183"; transcript_id "MSTRG.103183.17"; exon_number "9";
chr2	StringTie	exon	172595814	172596023	1000	+	.	gene_id "MSTRG.103183"; transcript_id "MSTRG.103183.17"; exon_number "10";
chr2	StringTie	exon	172614407	172615176	1000	+	.	gene_id "MSTRG.103183"; transcript_id "MSTRG.103183.17"; exon_number "11";
chr2	StringTie	transcript	172555284	172631302	1000	+	.	gene_id "MSTRG.103183"; transcript_id "MSTRG.103183.18";
chr2	StringTie	exon	172555284	172556346	1000	+	.	gene_id "MSTRG.103183"; transcript_id "MSTRG.103183.18"; exon_number "1";
chr2	StringTie	exon	172558708	172558849	1000	+	.	gene_id "MSTRG.103183"; transcript_id "MSTRG.103183.18"; exon_number "2";
chr2	StringTie	exon	172562220	172562291	1000	+	.	gene_id "MSTRG.103183"; transcript_id "MSTRG.103183.18"; exon_number "3";
chr2	StringTie	exon	172564503	172564687	1000	+	.	gene_id "MSTRG.103183"; transcript_id "MSTRG.103183.18"; exon_number "4";
chr2	StringTie	exon	172564978	172565073	1000	+	.	gene_id "MSTRG.103183"; transcript_id "MSTRG.103183.18"; exon_number "5";
chr2	StringTie	exon	172566856	172566933	1000	+	.	gene_id "MSTRG.103183"; transcript_id "MSTRG.103183.18"; exon_number "6";
chr2	StringTie	exon	172568741	172568817	1000	+	.	gene_id "MSTRG.103183"; transcript_id "MSTRG.103183.18"; exon_number "7";
chr2	StringTie	exon	172570726	172570824	1000	+	.	gene_id "MSTRG.103183"; transcript_id "MSTRG.103183.18"; exon_number "8";
chr2	StringTie	exon	172586278	172586388	1000	+	.	gene_id "MSTRG.103183"; transcript_id "MSTRG.103183.18"; exon_number "9";
chr2	StringTie	exon	172592935	172593048	1000	+	.	gene_id "MSTRG.103183"; transcript_id "MSTRG.103183.18"; exon_number "10";
chr2	StringTie	exon	172595829	172596023	1000	+	.	gene_id "MSTRG.103183"; transcript_id "MSTRG.103183.18"; exon_number "11";
chr2	StringTie	exon	172621424	172621502	1000	+	.	gene_id "MSTRG.103183"; transcript_id "MSTRG.103183.18"; exon_number "12";
chr2	StringTie	exon	172624036	172624152	1000	+	.	gene_id "MSTRG.103183"; transcript_id "MSTRG.103183.18"; exon_number "13";
chr2	StringTie	exon	172625060	172625133	1000	+	.	gene_id "MSTRG.103183"; transcript_id "MSTRG.103183.18"; exon_number "14";
chr2	StringTie	exon	172627829	172631302	1000	+	.	gene_id "MSTRG.103183"; transcript_id "MSTRG.103183.18"; exon_number "15";
chr2	StringTie	transcript	172555286	172614797	1000	+	.	gene_id "MSTRG.103183"; transcript_id "MSTRG.103183.19";
chr2	StringTie	exon	172555286	172556346	1000	+	.	gene_id "MSTRG.103183"; transcript_id "MSTRG.103183.19"; exon_number "1";
chr2	StringTie	exon	172558708	172558849	1000	+	.	gene_id "MSTRG.103183"; transcript_id "MSTRG.103183.19"; exon_number "2";
chr2	StringTie	exon	172562220	172562291	1000	+	.	gene_id "MSTRG.103183"; transcript_id "MSTRG.103183.19"; exon_number "3";
chr2	StringTie	exon	172564503	172564687	1000	+	.	gene_id "MSTRG.103183"; transcript_id "MSTRG.103183.19"; exon_number "4";
chr2	StringTie	exon	172564978	172565073	1000	+	.	gene_id "MSTRG.103183"; transcript_id "MSTRG.103183.19"; exon_number "5";
chr2	StringTie	exon	172566856	172566933	1000	+	.	gene_id "MSTRG.103183"; transcript_id "MSTRG.103183.19"; exon_number "6";
chr2	StringTie	exon	172570726	172570824	1000	+	.	gene_id "MSTRG.103183"; transcript_id "MSTRG.103183.19"; exon_number "7";
chr2	StringTie	exon	172582095	172582191	1000	+	.	gene_id "MSTRG.103183"; transcript_id "MSTRG.103183.19"; exon_number "8";
chr2	StringTie	exon	172586278	172586388	1000	+	.	gene_id "MSTRG.103183"; transcript_id "MSTRG.103183.19"; exon_number "9";
chr2	StringTie	exon	172592935	172593048	1000	+	.	gene_id "MSTRG.103183"; transcript_id "MSTRG.103183.19"; exon_number "10";
chr2	StringTie	exon	172595829	172596023	1000	+	.	gene_id "MSTRG.103183"; transcript_id "MSTRG.103183.19"; exon_number "11";
chr2	StringTie	exon	172614407	172614797	1000	+	.	gene_id "MSTRG.103183"; transcript_id "MSTRG.103183.19"; exon_number "12";
chr2	StringTie	transcript	172555191	172615190	1000	+	.	gene_id "MSTRG.103183"; transcript_id "MSTRG.103183.2";
chr2	StringTie	exon	172555191	172556346	1000	+	.	gene_id "MSTRG.103183"; transcript_id "MSTRG.103183.2"; exon_number "1";
chr2	StringTie	exon	172558708	172558849	1000	+	.	gene_id "MSTRG.103183"; transcript_id "MSTRG.103183.2"; exon_number "2";
chr2	StringTie	exon	172562220	172562291	1000	+	.	gene_id "MSTRG.103183"; transcript_id "MSTRG.103183.2"; exon_number "3";
chr2	StringTie	exon	172564503	172564687	1000	+	.	gene_id "MSTRG.103183"; transcript_id "MSTRG.103183.2"; exon_number "4";
chr2	StringTie	exon	172564978	172565073	1000	+	.	gene_id "MSTRG.103183"; transcript_id "MSTRG.103183.2"; exon_number "5";
chr2	StringTie	exon	172566856	172566933	1000	+	.	gene_id "MSTRG.103183"; transcript_id "MSTRG.103183.2"; exon_number "6";
chr2	StringTie	exon	172568741	172568817	1000	+	.	gene_id "MSTRG.103183"; transcript_id "MSTRG.103183.2"; exon_number "7";
chr2	StringTie	exon	172570726	172570824	1000	+	.	gene_id "MSTRG.103183"; transcript_id "MSTRG.103183.2"; exon_number "8";
chr2	StringTie	exon	172586278	172586388	1000	+	.	gene_id "MSTRG.103183"; transcript_id "MSTRG.103183.2"; exon_number "9";
chr2	StringTie	exon	172592935	172593048	1000	+	.	gene_id "MSTRG.103183"; transcript_id "MSTRG.103183.2"; exon_number "10";
chr2	StringTie	exon	172595829	172596023	1000	+	.	gene_id "MSTRG.103183"; transcript_id "MSTRG.103183.2"; exon_number "11";
chr2	StringTie	exon	172614407	172615190	1000	+	.	gene_id "MSTRG.103183"; transcript_id "MSTRG.103183.2"; exon_number "12";
chr2	StringTie	transcript	172555286	172634416	1000	+	.	gene_id "MSTRG.103183"; transcript_id "MSTRG.103183.20";
chr2	StringTie	exon	172555286	172556346	1000	+	.	gene_id "MSTRG.103183"; transcript_id "MSTRG.103183.20"; exon_number "1";
chr2	StringTie	exon	172558708	172558849	1000	+	.	gene_id "MSTRG.103183"; transcript_id "MSTRG.103183.20"; exon_number "2";
chr2	StringTie	exon	172562220	172562291	1000	+	.	gene_id "MSTRG.103183"; transcript_id "MSTRG.103183.20"; exon_number "3";
chr2	StringTie	exon	172564503	172564687	1000	+	.	gene_id "MSTRG.103183"; transcript_id "MSTRG.103183.20"; exon_number "4";
chr2	StringTie	exon	172564978	172565073	1000	+	.	gene_id "MSTRG.103183"; transcript_id "MSTRG.103183.20"; exon_number "5";
chr2	StringTie	exon	172566856	172566933	1000	+	.	gene_id "MSTRG.103183"; transcript_id "MSTRG.103183.20"; exon_number "6";
chr2	StringTie	exon	172570726	172570824	1000	+	.	gene_id "MSTRG.103183"; transcript_id "MSTRG.103183.20"; exon_number "7";
chr2	StringTie	exon	172586278	172586388	1000	+	.	gene_id "MSTRG.103183"; transcript_id "MSTRG.103183.20"; exon_number "8";
chr2	StringTie	exon	172592935	172593048	1000	+	.	gene_id "MSTRG.103183"; transcript_id "MSTRG.103183.20"; exon_number "9";
chr2	StringTie	exon	172595829	172596023	1000	+	.	gene_id "MSTRG.103183"; transcript_id "MSTRG.103183.20"; exon_number "10";
chr2	StringTie	exon	172621424	172621502	1000	+	.	gene_id "MSTRG.103183"; transcript_id "MSTRG.103183.20"; exon_number "11";
chr2	StringTie	exon	172624036	172624152	1000	+	.	gene_id "MSTRG.103183"; transcript_id "MSTRG.103183.20"; exon_number "12";
chr2	StringTie	exon	172625060	172625133	1000	+	.	gene_id "MSTRG.103183"; transcript_id "MSTRG.103183.20"; exon_number "13";
chr2	StringTie	exon	172627829	172630970	1000	+	.	gene_id "MSTRG.103183"; transcript_id "MSTRG.103183.20"; exon_number "14";
chr2	StringTie	exon	172634318	172634416	1000	+	.	gene_id "MSTRG.103183"; transcript_id "MSTRG.103183.20"; exon_number "15";
chr2	StringTie	transcript	172555287	172614979	1000	+	.	gene_id "MSTRG.103183"; transcript_id "MSTRG.103183.21";
chr2	StringTie	exon	172555287	172556346	1000	+	.	gene_id "MSTRG.103183"; transcript_id "MSTRG.103183.21"; exon_number "1";
chr2	StringTie	exon	172558708	172558849	1000	+	.	gene_id "MSTRG.103183"; transcript_id "MSTRG.103183.21"; exon_number "2";
chr2	StringTie	exon	172562220	172562291	1000	+	.	gene_id "MSTRG.103183"; transcript_id "MSTRG.103183.21"; exon_number "3";
chr2	StringTie	exon	172564503	172564687	1000	+	.	gene_id "MSTRG.103183"; transcript_id "MSTRG.103183.21"; exon_number "4";
chr2	StringTie	exon	172564978	172565073	1000	+	.	gene_id "MSTRG.103183"; transcript_id "MSTRG.103183.21"; exon_number "5";
chr2	StringTie	exon	172566856	172566933	1000	+	.	gene_id "MSTRG.103183"; transcript_id "MSTRG.103183.21"; exon_number "6";
chr2	StringTie	exon	172570726	172570824	1000	+	.	gene_id "MSTRG.103183"; transcript_id "MSTRG.103183.21"; exon_number "7";
chr2	StringTie	exon	172586278	172586388	1000	+	.	gene_id "MSTRG.103183"; transcript_id "MSTRG.103183.21"; exon_number "8";
chr2	StringTie	exon	172592935	172593048	1000	+	.	gene_id "MSTRG.103183"; transcript_id "MSTRG.103183.21"; exon_number "9";
chr2	StringTie	exon	172595829	172596023	1000	+	.	gene_id "MSTRG.103183"; transcript_id "MSTRG.103183.21"; exon_number "10";
chr2	StringTie	exon	172614407	172614979	1000	+	.	gene_id "MSTRG.103183"; transcript_id "MSTRG.103183.21"; exon_number "11";
chr2	StringTie	transcript	172555292	172615017	1000	+	.	gene_id "MSTRG.103183"; transcript_id "MSTRG.103183.22";
chr2	StringTie	exon	172555292	172556346	1000	+	.	gene_id "MSTRG.103183"; transcript_id "MSTRG.103183.22"; exon_number "1";
chr2	StringTie	exon	172558708	172558849	1000	+	.	gene_id "MSTRG.103183"; transcript_id "MSTRG.103183.22"; exon_number "2";
chr2	StringTie	exon	172562220	172562291	1000	+	.	gene_id "MSTRG.103183"; transcript_id "MSTRG.103183.22"; exon_number "3";
chr2	StringTie	exon	172564503	172564687	1000	+	.	gene_id "MSTRG.103183"; transcript_id "MSTRG.103183.22"; exon_number "4";
chr2	StringTie	exon	172564978	172565073	1000	+	.	gene_id "MSTRG.103183"; transcript_id "MSTRG.103183.22"; exon_number "5";
chr2	StringTie	exon	172566856	172566933	1000	+	.	gene_id "MSTRG.103183"; transcript_id "MSTRG.103183.22"; exon_number "6";
chr2	StringTie	exon	172568741	172568817	1000	+	.	gene_id "MSTRG.103183"; transcript_id "MSTRG.103183.22"; exon_number "7";
chr2	StringTie	exon	172570726	172570824	1000	+	.	gene_id "MSTRG.103183"; transcript_id "MSTRG.103183.22"; exon_number "8";
chr2	StringTie	exon	172581934	172582191	1000	+	.	gene_id "MSTRG.103183"; transcript_id "MSTRG.103183.22"; exon_number "9";
chr2	StringTie	exon	172586278	172586388	1000	+	.	gene_id "MSTRG.103183"; transcript_id "MSTRG.103183.22"; exon_number "10";
chr2	StringTie	exon	172592935	172593048	1000	+	.	gene_id "MSTRG.103183"; transcript_id "MSTRG.103183.22"; exon_number "11";
chr2	StringTie	exon	172595829	172596023	1000	+	.	gene_id "MSTRG.103183"; transcript_id "MSTRG.103183.22"; exon_number "12";
chr2	StringTie	exon	172614407	172615017	1000	+	.	gene_id "MSTRG.103183"; transcript_id "MSTRG.103183.22"; exon_number "13";
chr2	StringTie	transcript	172555294	172614726	1000	+	.	gene_id "MSTRG.103183"; transcript_id "MSTRG.103183.23";
chr2	StringTie	exon	172555294	172556874	1000	+	.	gene_id "MSTRG.103183"; transcript_id "MSTRG.103183.23"; exon_number "1";
chr2	StringTie	exon	172558708	172558849	1000	+	.	gene_id "MSTRG.103183"; transcript_id "MSTRG.103183.23"; exon_number "2";
chr2	StringTie	exon	172562220	172562291	1000	+	.	gene_id "MSTRG.103183"; transcript_id "MSTRG.103183.23"; exon_number "3";
chr2	StringTie	exon	172564503	172564687	1000	+	.	gene_id "MSTRG.103183"; transcript_id "MSTRG.103183.23"; exon_number "4";
chr2	StringTie	exon	172564978	172565073	1000	+	.	gene_id "MSTRG.103183"; transcript_id "MSTRG.103183.23"; exon_number "5";
chr2	StringTie	exon	172566856	172566933	1000	+	.	gene_id "MSTRG.103183"; transcript_id "MSTRG.103183.23"; exon_number "6";
chr2	StringTie	exon	172568741	172568817	1000	+	.	gene_id "MSTRG.103183"; transcript_id "MSTRG.103183.23"; exon_number "7";
chr2	StringTie	exon	172570726	172570824	1000	+	.	gene_id "MSTRG.103183"; transcript_id "MSTRG.103183.23"; exon_number "8";
chr2	StringTie	exon	172586278	172586388	1000	+	.	gene_id "MSTRG.103183"; transcript_id "MSTRG.103183.23"; exon_number "9";
chr2	StringTie	exon	172592935	172593048	1000	+	.	gene_id "MSTRG.103183"; transcript_id "MSTRG.103183.23"; exon_number "10";
chr2	StringTie	exon	172595829	172596023	1000	+	.	gene_id "MSTRG.103183"; transcript_id "MSTRG.103183.23"; exon_number "11";
chr2	StringTie	exon	172614418	172614726	1000	+	.	gene_id "MSTRG.103183"; transcript_id "MSTRG.103183.23"; exon_number "12";
chr2	StringTie	transcript	172555298	172614730	1000	+	.	gene_id "MSTRG.103183"; transcript_id "MSTRG.103183.24";
chr2	StringTie	exon	172555298	172555719	1000	+	.	gene_id "MSTRG.103183"; transcript_id "MSTRG.103183.24"; exon_number "1";
chr2	StringTie	exon	172558708	172558849	1000	+	.	gene_id "MSTRG.103183"; transcript_id "MSTRG.103183.24"; exon_number "2";
chr2	StringTie	exon	172562220	172562291	1000	+	.	gene_id "MSTRG.103183"; transcript_id "MSTRG.103183.24"; exon_number "3";
chr2	StringTie	exon	172564503	172564687	1000	+	.	gene_id "MSTRG.103183"; transcript_id "MSTRG.103183.24"; exon_number "4";
chr2	StringTie	exon	172564978	172565073	1000	+	.	gene_id "MSTRG.103183"; transcript_id "MSTRG.103183.24"; exon_number "5";
chr2	StringTie	exon	172566856	172566933	1000	+	.	gene_id "MSTRG.103183"; transcript_id "MSTRG.103183.24"; exon_number "6";
chr2	StringTie	exon	172568741	172568817	1000	+	.	gene_id "MSTRG.103183"; transcript_id "MSTRG.103183.24"; exon_number "7";
chr2	StringTie	exon	172570726	172570824	1000	+	.	gene_id "MSTRG.103183"; transcript_id "MSTRG.103183.24"; exon_number "8";
chr2	StringTie	exon	172586278	172586388	1000	+	.	gene_id "MSTRG.103183"; transcript_id "MSTRG.103183.24"; exon_number "9";
chr2	StringTie	exon	172592935	172593048	1000	+	.	gene_id "MSTRG.103183"; transcript_id "MSTRG.103183.24"; exon_number "10";
chr2	StringTie	exon	172595829	172596023	1000	+	.	gene_id "MSTRG.103183"; transcript_id "MSTRG.103183.24"; exon_number "11";
chr2	StringTie	exon	172614407	172614730	1000	+	.	gene_id "MSTRG.103183"; transcript_id "MSTRG.103183.24"; exon_number "12";
chr2	StringTie	transcript	172555373	172614726	1000	+	.	gene_id "MSTRG.103183"; transcript_id "MSTRG.103183.25";
chr2	StringTie	exon	172555373	172555719	1000	+	.	gene_id "MSTRG.103183"; transcript_id "MSTRG.103183.25"; exon_number "1";
chr2	StringTie	exon	172558708	172558849	1000	+	.	gene_id "MSTRG.103183"; transcript_id "MSTRG.103183.25"; exon_number "2";
chr2	StringTie	exon	172562220	172562291	1000	+	.	gene_id "MSTRG.103183"; transcript_id "MSTRG.103183.25"; exon_number "3";
chr2	StringTie	exon	172564503	172564687	1000	+	.	gene_id "MSTRG.103183"; transcript_id "MSTRG.103183.25"; exon_number "4";
chr2	StringTie	exon	172564978	172565073	1000	+	.	gene_id "MSTRG.103183"; transcript_id "MSTRG.103183.25"; exon_number "5";
chr2	StringTie	exon	172566856	172566933	1000	+	.	gene_id "MSTRG.103183"; transcript_id "MSTRG.103183.25"; exon_number "6";
chr2	StringTie	exon	172568741	172568817	1000	+	.	gene_id "MSTRG.103183"; transcript_id "MSTRG.103183.25"; exon_number "7";
chr2	StringTie	exon	172570726	172570824	1000	+	.	gene_id "MSTRG.103183"; transcript_id "MSTRG.103183.25"; exon_number "8";
chr2	StringTie	exon	172582095	172582191	1000	+	.	gene_id "MSTRG.103183"; transcript_id "MSTRG.103183.25"; exon_number "9";
chr2	StringTie	exon	172586278	172586388	1000	+	.	gene_id "MSTRG.103183"; transcript_id "MSTRG.103183.25"; exon_number "10";
chr2	StringTie	exon	172592935	172593048	1000	+	.	gene_id "MSTRG.103183"; transcript_id "MSTRG.103183.25"; exon_number "11";
chr2	StringTie	exon	172595829	172596023	1000	+	.	gene_id "MSTRG.103183"; transcript_id "MSTRG.103183.25"; exon_number "12";
chr2	StringTie	exon	172614407	172614726	1000	+	.	gene_id "MSTRG.103183"; transcript_id "MSTRG.103183.25"; exon_number "13";
chr2	StringTie	transcript	172555950	172598852	1000	+	.	gene_id "MSTRG.103183"; transcript_id "MSTRG.103183.28";
chr2	StringTie	exon	172555950	172556346	1000	+	.	gene_id "MSTRG.103183"; transcript_id "MSTRG.103183.28"; exon_number "1";
chr2	StringTie	exon	172558708	172558849	1000	+	.	gene_id "MSTRG.103183"; transcript_id "MSTRG.103183.28"; exon_number "2";
chr2	StringTie	exon	172562220	172562291	1000	+	.	gene_id "MSTRG.103183"; transcript_id "MSTRG.103183.28"; exon_number "3";
chr2	StringTie	exon	172564503	172564687	1000	+	.	gene_id "MSTRG.103183"; transcript_id "MSTRG.103183.28"; exon_number "4";
chr2	StringTie	exon	172564978	172565073	1000	+	.	gene_id "MSTRG.103183"; transcript_id "MSTRG.103183.28"; exon_number "5";
chr2	StringTie	exon	172566856	172566933	1000	+	.	gene_id "MSTRG.103183"; transcript_id "MSTRG.103183.28"; exon_number "6";
chr2	StringTie	exon	172570726	172570824	1000	+	.	gene_id "MSTRG.103183"; transcript_id "MSTRG.103183.28"; exon_number "7";
chr2	StringTie	exon	172586278	172586388	1000	+	.	gene_id "MSTRG.103183"; transcript_id "MSTRG.103183.28"; exon_number "8";
chr2	StringTie	exon	172592935	172593048	1000	+	.	gene_id "MSTRG.103183"; transcript_id "MSTRG.103183.28"; exon_number "9";
chr2	StringTie	exon	172595829	172596023	1000	+	.	gene_id "MSTRG.103183"; transcript_id "MSTRG.103183.28"; exon_number "10";
chr2	StringTie	exon	172597613	172598852	1000	+	.	gene_id "MSTRG.103183"; transcript_id "MSTRG.103183.28"; exon_number "11";
chr2	StringTie	transcript	172555969	172629582	1000	+	.	gene_id "MSTRG.103183"; transcript_id "MSTRG.103183.29";
chr2	StringTie	exon	172555969	172556346	1000	+	.	gene_id "MSTRG.103183"; transcript_id "MSTRG.103183.29"; exon_number "1";
chr2	StringTie	exon	172558708	172558849	1000	+	.	gene_id "MSTRG.103183"; transcript_id "MSTRG.103183.29"; exon_number "2";
chr2	StringTie	exon	172562220	172562291	1000	+	.	gene_id "MSTRG.103183"; transcript_id "MSTRG.103183.29"; exon_number "3";
chr2	StringTie	exon	172564503	172564687	1000	+	.	gene_id "MSTRG.103183"; transcript_id "MSTRG.103183.29"; exon_number "4";
chr2	StringTie	exon	172564978	172565073	1000	+	.	gene_id "MSTRG.103183"; transcript_id "MSTRG.103183.29"; exon_number "5";
chr2	StringTie	exon	172566856	172566933	1000	+	.	gene_id "MSTRG.103183"; transcript_id "MSTRG.103183.29"; exon_number "6";
chr2	StringTie	exon	172568741	172568817	1000	+	.	gene_id "MSTRG.103183"; transcript_id "MSTRG.103183.29"; exon_number "7";
chr2	StringTie	exon	172570726	172570824	1000	+	.	gene_id "MSTRG.103183"; transcript_id "MSTRG.103183.29"; exon_number "8";
chr2	StringTie	exon	172586278	172586388	1000	+	.	gene_id "MSTRG.103183"; transcript_id "MSTRG.103183.29"; exon_number "9";
chr2	StringTie	exon	172592935	172593048	1000	+	.	gene_id "MSTRG.103183"; transcript_id "MSTRG.103183.29"; exon_number "10";
chr2	StringTie	exon	172595829	172601614	1000	+	.	gene_id "MSTRG.103183"; transcript_id "MSTRG.103183.29"; exon_number "11";
chr2	StringTie	exon	172624036	172624152	1000	+	.	gene_id "MSTRG.103183"; transcript_id "MSTRG.103183.29"; exon_number "12";
chr2	StringTie	exon	172625060	172625133	1000	+	.	gene_id "MSTRG.103183"; transcript_id "MSTRG.103183.29"; exon_number "13";
chr2	StringTie	exon	172627829	172629582	1000	+	.	gene_id "MSTRG.103183"; transcript_id "MSTRG.103183.29"; exon_number "14";
chr2	StringTie	transcript	172555210	172634414	1000	+	.	gene_id "MSTRG.103183"; transcript_id "MSTRG.103183.3";
chr2	StringTie	exon	172555210	172556346	1000	+	.	gene_id "MSTRG.103183"; transcript_id "MSTRG.103183.3"; exon_number "1";
chr2	StringTie	exon	172558708	172558849	1000	+	.	gene_id "MSTRG.103183"; transcript_id "MSTRG.103183.3"; exon_number "2";
chr2	StringTie	exon	172562220	172562291	1000	+	.	gene_id "MSTRG.103183"; transcript_id "MSTRG.103183.3"; exon_number "3";
chr2	StringTie	exon	172562741	172562800	1000	+	.	gene_id "MSTRG.103183"; transcript_id "MSTRG.103183.3"; exon_number "4";
chr2	StringTie	exon	172564503	172564687	1000	+	.	gene_id "MSTRG.103183"; transcript_id "MSTRG.103183.3"; exon_number "5";
chr2	StringTie	exon	172564978	172565073	1000	+	.	gene_id "MSTRG.103183"; transcript_id "MSTRG.103183.3"; exon_number "6";
chr2	StringTie	exon	172566856	172566933	1000	+	.	gene_id "MSTRG.103183"; transcript_id "MSTRG.103183.3"; exon_number "7";
chr2	StringTie	exon	172568741	172568817	1000	+	.	gene_id "MSTRG.103183"; transcript_id "MSTRG.103183.3"; exon_number "8";
chr2	StringTie	exon	172570726	172570824	1000	+	.	gene_id "MSTRG.103183"; transcript_id "MSTRG.103183.3"; exon_number "9";
chr2	StringTie	exon	172586278	172586388	1000	+	.	gene_id "MSTRG.103183"; transcript_id "MSTRG.103183.3"; exon_number "10";
chr2	StringTie	exon	172592935	172593048	1000	+	.	gene_id "MSTRG.103183"; transcript_id "MSTRG.103183.3"; exon_number "11";
chr2	StringTie	exon	172595829	172621502	1000	+	.	gene_id "MSTRG.103183"; transcript_id "MSTRG.103183.3"; exon_number "12";
chr2	StringTie	exon	172624036	172624152	1000	+	.	gene_id "MSTRG.103183"; transcript_id "MSTRG.103183.3"; exon_number "13";
chr2	StringTie	exon	172625060	172625133	1000	+	.	gene_id "MSTRG.103183"; transcript_id "MSTRG.103183.3"; exon_number "14";
chr2	StringTie	exon	172627829	172630970	1000	+	.	gene_id "MSTRG.103183"; transcript_id "MSTRG.103183.3"; exon_number "15";
chr2	StringTie	exon	172634318	172634414	1000	+	.	gene_id "MSTRG.103183"; transcript_id "MSTRG.103183.3"; exon_number "16";
chr2	StringTie	transcript	172555980	172598850	1000	+	.	gene_id "MSTRG.103183"; transcript_id "MSTRG.103183.31";
chr2	StringTie	exon	172555980	172556346	1000	+	.	gene_id "MSTRG.103183"; transcript_id "MSTRG.103183.31"; exon_number "1";
chr2	StringTie	exon	172558708	172558849	1000	+	.	gene_id "MSTRG.103183"; transcript_id "MSTRG.103183.31"; exon_number "2";
chr2	StringTie	exon	172562220	172562291	1000	+	.	gene_id "MSTRG.103183"; transcript_id "MSTRG.103183.31"; exon_number "3";
chr2	StringTie	exon	172564503	172564687	1000	+	.	gene_id "MSTRG.103183"; transcript_id "MSTRG.103183.31"; exon_number "4";
chr2	StringTie	exon	172564978	172565073	1000	+	.	gene_id "MSTRG.103183"; transcript_id "MSTRG.103183.31"; exon_number "5";
chr2	StringTie	exon	172566856	172566933	1000	+	.	gene_id "MSTRG.103183"; transcript_id "MSTRG.103183.31"; exon_number "6";
chr2	StringTie	exon	172570726	172570824	1000	+	.	gene_id "MSTRG.103183"; transcript_id "MSTRG.103183.31"; exon_number "7";
chr2	StringTie	exon	172586278	172586388	1000	+	.	gene_id "MSTRG.103183"; transcript_id "MSTRG.103183.31"; exon_number "8";
chr2	StringTie	exon	172590309	172590354	1000	+	.	gene_id "MSTRG.103183"; transcript_id "MSTRG.103183.31"; exon_number "9";
chr2	StringTie	exon	172592935	172593048	1000	+	.	gene_id "MSTRG.103183"; transcript_id "MSTRG.103183.31"; exon_number "10";
chr2	StringTie	exon	172595814	172596023	1000	+	.	gene_id "MSTRG.103183"; transcript_id "MSTRG.103183.31"; exon_number "11";
chr2	StringTie	exon	172597128	172598850	1000	+	.	gene_id "MSTRG.103183"; transcript_id "MSTRG.103183.31"; exon_number "12";
chr2	StringTie	transcript	172555983	172615010	1000	+	.	gene_id "MSTRG.103183"; transcript_id "MSTRG.103183.32";
chr2	StringTie	exon	172555983	172556346	1000	+	.	gene_id "MSTRG.103183"; transcript_id "MSTRG.103183.32"; exon_number "1";
chr2	StringTie	exon	172558708	172558849	1000	+	.	gene_id "MSTRG.103183"; transcript_id "MSTRG.103183.32"; exon_number "2";
chr2	StringTie	exon	172562220	172562291	1000	+	.	gene_id "MSTRG.103183"; transcript_id "MSTRG.103183.32"; exon_number "3";
chr2	StringTie	exon	172564503	172564687	1000	+	.	gene_id "MSTRG.103183"; transcript_id "MSTRG.103183.32"; exon_number "4";
chr2	StringTie	exon	172564978	172565073	1000	+	.	gene_id "MSTRG.103183"; transcript_id "MSTRG.103183.32"; exon_number "5";
chr2	StringTie	exon	172566856	172566933	1000	+	.	gene_id "MSTRG.103183"; transcript_id "MSTRG.103183.32"; exon_number "6";
chr2	StringTie	exon	172568741	172568817	1000	+	.	gene_id "MSTRG.103183"; transcript_id "MSTRG.103183.32"; exon_number "7";
chr2	StringTie	exon	172570726	172570824	1000	+	.	gene_id "MSTRG.103183"; transcript_id "MSTRG.103183.32"; exon_number "8";
chr2	StringTie	exon	172586278	172586388	1000	+	.	gene_id "MSTRG.103183"; transcript_id "MSTRG.103183.32"; exon_number "9";
chr2	StringTie	exon	172592935	172593048	1000	+	.	gene_id "MSTRG.103183"; transcript_id "MSTRG.103183.32"; exon_number "10";
chr2	StringTie	exon	172595814	172596023	1000	+	.	gene_id "MSTRG.103183"; transcript_id "MSTRG.103183.32"; exon_number "11";
chr2	StringTie	exon	172614407	172615010	1000	+	.	gene_id "MSTRG.103183"; transcript_id "MSTRG.103183.32"; exon_number "12";
chr2	StringTie	transcript	172555983	172629608	1000	+	.	gene_id "MSTRG.103183"; transcript_id "MSTRG.103183.33";
chr2	StringTie	exon	172555983	172556346	1000	+	.	gene_id "MSTRG.103183"; transcript_id "MSTRG.103183.33"; exon_number "1";
chr2	StringTie	exon	172558708	172558849	1000	+	.	gene_id "MSTRG.103183"; transcript_id "MSTRG.103183.33"; exon_number "2";
chr2	StringTie	exon	172562220	172562291	1000	+	.	gene_id "MSTRG.103183"; transcript_id "MSTRG.103183.33"; exon_number "3";
chr2	StringTie	exon	172564503	172564687	1000	+	.	gene_id "MSTRG.103183"; transcript_id "MSTRG.103183.33"; exon_number "4";
chr2	StringTie	exon	172564978	172565073	1000	+	.	gene_id "MSTRG.103183"; transcript_id "MSTRG.103183.33"; exon_number "5";
chr2	StringTie	exon	172566856	172566933	1000	+	.	gene_id "MSTRG.103183"; transcript_id "MSTRG.103183.33"; exon_number "6";
chr2	StringTie	exon	172570726	172570824	1000	+	.	gene_id "MSTRG.103183"; transcript_id "MSTRG.103183.33"; exon_number "7";
chr2	StringTie	exon	172581934	172582191	1000	+	.	gene_id "MSTRG.103183"; transcript_id "MSTRG.103183.33"; exon_number "8";
chr2	StringTie	exon	172586278	172586388	1000	+	.	gene_id "MSTRG.103183"; transcript_id "MSTRG.103183.33"; exon_number "9";
chr2	StringTie	exon	172592935	172593048	1000	+	.	gene_id "MSTRG.103183"; transcript_id "MSTRG.103183.33"; exon_number "10";
chr2	StringTie	exon	172595814	172596023	1000	+	.	gene_id "MSTRG.103183"; transcript_id "MSTRG.103183.33"; exon_number "11";
chr2	StringTie	exon	172621424	172621502	1000	+	.	gene_id "MSTRG.103183"; transcript_id "MSTRG.103183.33"; exon_number "12";
chr2	StringTie	exon	172624036	172624152	1000	+	.	gene_id "MSTRG.103183"; transcript_id "MSTRG.103183.33"; exon_number "13";
chr2	StringTie	exon	172625060	172625133	1000	+	.	gene_id "MSTRG.103183"; transcript_id "MSTRG.103183.33"; exon_number "14";
chr2	StringTie	exon	172626517	172626612	1000	+	.	gene_id "MSTRG.103183"; transcript_id "MSTRG.103183.33"; exon_number "15";
chr2	StringTie	exon	172627829	172629608	1000	+	.	gene_id "MSTRG.103183"; transcript_id "MSTRG.103183.33"; exon_number "16";
chr2	StringTie	transcript	172555985	172614962	1000	+	.	gene_id "MSTRG.103183"; transcript_id "MSTRG.103183.34";
chr2	StringTie	exon	172555985	172556346	1000	+	.	gene_id "MSTRG.103183"; transcript_id "MSTRG.103183.34"; exon_number "1";
chr2	StringTie	exon	172558708	172558849	1000	+	.	gene_id "MSTRG.103183"; transcript_id "MSTRG.103183.34"; exon_number "2";
chr2	StringTie	exon	172562220	172562291	1000	+	.	gene_id "MSTRG.103183"; transcript_id "MSTRG.103183.34"; exon_number "3";
chr2	StringTie	exon	172564503	172564687	1000	+	.	gene_id "MSTRG.103183"; transcript_id "MSTRG.103183.34"; exon_number "4";
chr2	StringTie	exon	172564978	172565073	1000	+	.	gene_id "MSTRG.103183"; transcript_id "MSTRG.103183.34"; exon_number "5";
chr2	StringTie	exon	172566856	172568817	1000	+	.	gene_id "MSTRG.103183"; transcript_id "MSTRG.103183.34"; exon_number "6";
chr2	StringTie	exon	172570726	172570824	1000	+	.	gene_id "MSTRG.103183"; transcript_id "MSTRG.103183.34"; exon_number "7";
chr2	StringTie	exon	172582095	172582191	1000	+	.	gene_id "MSTRG.103183"; transcript_id "MSTRG.103183.34"; exon_number "8";
chr2	StringTie	exon	172584603	172584637	1000	+	.	gene_id "MSTRG.103183"; transcript_id "MSTRG.103183.34"; exon_number "9";
chr2	StringTie	exon	172586278	172586388	1000	+	.	gene_id "MSTRG.103183"; transcript_id "MSTRG.103183.34"; exon_number "10";
chr2	StringTie	exon	172592935	172593048	1000	+	.	gene_id "MSTRG.103183"; transcript_id "MSTRG.103183.34"; exon_number "11";
chr2	StringTie	exon	172595829	172596023	1000	+	.	gene_id "MSTRG.103183"; transcript_id "MSTRG.103183.34"; exon_number "12";
chr2	StringTie	exon	172614407	172614962	1000	+	.	gene_id "MSTRG.103183"; transcript_id "MSTRG.103183.34"; exon_number "13";
chr2	StringTie	transcript	172555989	172614724	1000	+	.	gene_id "MSTRG.103183"; transcript_id "MSTRG.103183.35";
chr2	StringTie	exon	172555989	172556346	1000	+	.	gene_id "MSTRG.103183"; transcript_id "MSTRG.103183.35"; exon_number "1";
chr2	StringTie	exon	172558708	172558849	1000	+	.	gene_id "MSTRG.103183"; transcript_id "MSTRG.103183.35"; exon_number "2";
chr2	StringTie	exon	172562220	172562291	1000	+	.	gene_id "MSTRG.103183"; transcript_id "MSTRG.103183.35"; exon_number "3";
chr2	StringTie	exon	172562741	172562800	1000	+	.	gene_id "MSTRG.103183"; transcript_id "MSTRG.103183.35"; exon_number "4";
chr2	StringTie	exon	172564503	172564687	1000	+	.	gene_id "MSTRG.103183"; transcript_id "MSTRG.103183.35"; exon_number "5";
chr2	StringTie	exon	172564978	172565073	1000	+	.	gene_id "MSTRG.103183"; transcript_id "MSTRG.103183.35"; exon_number "6";
chr2	StringTie	exon	172566856	172566933	1000	+	.	gene_id "MSTRG.103183"; transcript_id "MSTRG.103183.35"; exon_number "7";
chr2	StringTie	exon	172570726	172570824	1000	+	.	gene_id "MSTRG.103183"; transcript_id "MSTRG.103183.35"; exon_number "8";
chr2	StringTie	exon	172586278	172586388	1000	+	.	gene_id "MSTRG.103183"; transcript_id "MSTRG.103183.35"; exon_number "9";
chr2	StringTie	exon	172592935	172593048	1000	+	.	gene_id "MSTRG.103183"; transcript_id "MSTRG.103183.35"; exon_number "10";
chr2	StringTie	exon	172595829	172596023	1000	+	.	gene_id "MSTRG.103183"; transcript_id "MSTRG.103183.35"; exon_number "11";
chr2	StringTie	exon	172614407	172614724	1000	+	.	gene_id "MSTRG.103183"; transcript_id "MSTRG.103183.35"; exon_number "12";
chr2	StringTie	transcript	172555989	172630699	1000	+	.	gene_id "MSTRG.103183"; transcript_id "MSTRG.103183.36";
chr2	StringTie	exon	172555989	172556346	1000	+	.	gene_id "MSTRG.103183"; transcript_id "MSTRG.103183.36"; exon_number "1";
chr2	StringTie	exon	172558708	172558849	1000	+	.	gene_id "MSTRG.103183"; transcript_id "MSTRG.103183.36"; exon_number "2";
chr2	StringTie	exon	172562220	172562291	1000	+	.	gene_id "MSTRG.103183"; transcript_id "MSTRG.103183.36"; exon_number "3";
chr2	StringTie	exon	172564503	172564687	1000	+	.	gene_id "MSTRG.103183"; transcript_id "MSTRG.103183.36"; exon_number "4";
chr2	StringTie	exon	172564978	172565073	1000	+	.	gene_id "MSTRG.103183"; transcript_id "MSTRG.103183.36"; exon_number "5";
chr2	StringTie	exon	172566856	172566933	1000	+	.	gene_id "MSTRG.103183"; transcript_id "MSTRG.103183.36"; exon_number "6";
chr2	StringTie	exon	172567200	172568817	1000	+	.	gene_id "MSTRG.103183"; transcript_id "MSTRG.103183.36"; exon_number "7";
chr2	StringTie	exon	172570726	172570824	1000	+	.	gene_id "MSTRG.103183"; transcript_id "MSTRG.103183.36"; exon_number "8";
chr2	StringTie	exon	172581934	172582191	1000	+	.	gene_id "MSTRG.103183"; transcript_id "MSTRG.103183.36"; exon_number "9";
chr2	StringTie	exon	172586278	172586388	1000	+	.	gene_id "MSTRG.103183"; transcript_id "MSTRG.103183.36"; exon_number "10";
chr2	StringTie	exon	172592935	172593048	1000	+	.	gene_id "MSTRG.103183"; transcript_id "MSTRG.103183.36"; exon_number "11";
chr2	StringTie	exon	172595829	172596023	1000	+	.	gene_id "MSTRG.103183"; transcript_id "MSTRG.103183.36"; exon_number "12";
chr2	StringTie	exon	172621424	172621502	1000	+	.	gene_id "MSTRG.103183"; transcript_id "MSTRG.103183.36"; exon_number "13";
chr2	StringTie	exon	172624036	172624152	1000	+	.	gene_id "MSTRG.103183"; transcript_id "MSTRG.103183.36"; exon_number "14";
chr2	StringTie	exon	172625060	172625133	1000	+	.	gene_id "MSTRG.103183"; transcript_id "MSTRG.103183.36"; exon_number "15";
chr2	StringTie	exon	172627829	172630699	1000	+	.	gene_id "MSTRG.103183"; transcript_id "MSTRG.103183.36"; exon_number "16";
chr2	StringTie	transcript	172555993	172629757	1000	+	.	gene_id "MSTRG.103183"; transcript_id "MSTRG.103183.37";
chr2	StringTie	exon	172555993	172556346	1000	+	.	gene_id "MSTRG.103183"; transcript_id "MSTRG.103183.37"; exon_number "1";
chr2	StringTie	exon	172558708	172558849	1000	+	.	gene_id "MSTRG.103183"; transcript_id "MSTRG.103183.37"; exon_number "2";
chr2	StringTie	exon	172562220	172562291	1000	+	.	gene_id "MSTRG.103183"; transcript_id "MSTRG.103183.37"; exon_number "3";
chr2	StringTie	exon	172564503	172564687	1000	+	.	gene_id "MSTRG.103183"; transcript_id "MSTRG.103183.37"; exon_number "4";
chr2	StringTie	exon	172564978	172565073	1000	+	.	gene_id "MSTRG.103183"; transcript_id "MSTRG.103183.37"; exon_number "5";
chr2	StringTie	exon	172566856	172566933	1000	+	.	gene_id "MSTRG.103183"; transcript_id "MSTRG.103183.37"; exon_number "6";
chr2	StringTie	exon	172570726	172570824	1000	+	.	gene_id "MSTRG.103183"; transcript_id "MSTRG.103183.37"; exon_number "7";
chr2	StringTie	exon	172586278	172586388	1000	+	.	gene_id "MSTRG.103183"; transcript_id "MSTRG.103183.37"; exon_number "8";
chr2	StringTie	exon	172592935	172593048	1000	+	.	gene_id "MSTRG.103183"; transcript_id "MSTRG.103183.37"; exon_number "9";
chr2	StringTie	exon	172595829	172601614	1000	+	.	gene_id "MSTRG.103183"; transcript_id "MSTRG.103183.37"; exon_number "10";
chr2	StringTie	exon	172621424	172621502	1000	+	.	gene_id "MSTRG.103183"; transcript_id "MSTRG.103183.37"; exon_number "11";
chr2	StringTie	exon	172624036	172624152	1000	+	.	gene_id "MSTRG.103183"; transcript_id "MSTRG.103183.37"; exon_number "12";
chr2	StringTie	exon	172625060	172626612	1000	+	.	gene_id "MSTRG.103183"; transcript_id "MSTRG.103183.37"; exon_number "13";
chr2	StringTie	exon	172627829	172629757	1000	+	.	gene_id "MSTRG.103183"; transcript_id "MSTRG.103183.37"; exon_number "14";
chr2	StringTie	transcript	172556001	172629748	1000	+	.	gene_id "MSTRG.103183"; transcript_id "MSTRG.103183.38";
chr2	StringTie	exon	172556001	172556346	1000	+	.	gene_id "MSTRG.103183"; transcript_id "MSTRG.103183.38"; exon_number "1";
chr2	StringTie	exon	172558708	172558849	1000	+	.	gene_id "MSTRG.103183"; transcript_id "MSTRG.103183.38"; exon_number "2";
chr2	StringTie	exon	172562220	172562291	1000	+	.	gene_id "MSTRG.103183"; transcript_id "MSTRG.103183.38"; exon_number "3";
chr2	StringTie	exon	172564503	172564687	1000	+	.	gene_id "MSTRG.103183"; transcript_id "MSTRG.103183.38"; exon_number "4";
chr2	StringTie	exon	172564978	172565073	1000	+	.	gene_id "MSTRG.103183"; transcript_id "MSTRG.103183.38"; exon_number "5";
chr2	StringTie	exon	172566856	172566933	1000	+	.	gene_id "MSTRG.103183"; transcript_id "MSTRG.103183.38"; exon_number "6";
chr2	StringTie	exon	172568741	172568817	1000	+	.	gene_id "MSTRG.103183"; transcript_id "MSTRG.103183.38"; exon_number "7";
chr2	StringTie	exon	172570726	172570824	1000	+	.	gene_id "MSTRG.103183"; transcript_id "MSTRG.103183.38"; exon_number "8";
chr2	StringTie	exon	172586278	172586388	1000	+	.	gene_id "MSTRG.103183"; transcript_id "MSTRG.103183.38"; exon_number "9";
chr2	StringTie	exon	172592935	172593048	1000	+	.	gene_id "MSTRG.103183"; transcript_id "MSTRG.103183.38"; exon_number "10";
chr2	StringTie	exon	172595829	172601614	1000	+	.	gene_id "MSTRG.103183"; transcript_id "MSTRG.103183.38"; exon_number "11";
chr2	StringTie	exon	172621424	172621502	1000	+	.	gene_id "MSTRG.103183"; transcript_id "MSTRG.103183.38"; exon_number "12";
chr2	StringTie	exon	172624036	172624152	1000	+	.	gene_id "MSTRG.103183"; transcript_id "MSTRG.103183.38"; exon_number "13";
chr2	StringTie	exon	172625060	172626612	1000	+	.	gene_id "MSTRG.103183"; transcript_id "MSTRG.103183.38"; exon_number "14";
chr2	StringTie	exon	172627829	172629748	1000	+	.	gene_id "MSTRG.103183"; transcript_id "MSTRG.103183.38"; exon_number "15";
chr2	StringTie	transcript	172556004	172614747	1000	+	.	gene_id "MSTRG.103183"; transcript_id "MSTRG.103183.39";
chr2	StringTie	exon	172556004	172556346	1000	+	.	gene_id "MSTRG.103183"; transcript_id "MSTRG.103183.39"; exon_number "1";
chr2	StringTie	exon	172558708	172558849	1000	+	.	gene_id "MSTRG.103183"; transcript_id "MSTRG.103183.39"; exon_number "2";
chr2	StringTie	exon	172562220	172562291	1000	+	.	gene_id "MSTRG.103183"; transcript_id "MSTRG.103183.39"; exon_number "3";
chr2	StringTie	exon	172564503	172564687	1000	+	.	gene_id "MSTRG.103183"; transcript_id "MSTRG.103183.39"; exon_number "4";
chr2	StringTie	exon	172564978	172565073	1000	+	.	gene_id "MSTRG.103183"; transcript_id "MSTRG.103183.39"; exon_number "5";
chr2	StringTie	exon	172566856	172566933	1000	+	.	gene_id "MSTRG.103183"; transcript_id "MSTRG.103183.39"; exon_number "6";
chr2	StringTie	exon	172568741	172568817	1000	+	.	gene_id "MSTRG.103183"; transcript_id "MSTRG.103183.39"; exon_number "7";
chr2	StringTie	exon	172570726	172570824	1000	+	.	gene_id "MSTRG.103183"; transcript_id "MSTRG.103183.39"; exon_number "8";
chr2	StringTie	exon	172586278	172586388	1000	+	.	gene_id "MSTRG.103183"; transcript_id "MSTRG.103183.39"; exon_number "9";
chr2	StringTie	exon	172590309	172590354	1000	+	.	gene_id "MSTRG.103183"; transcript_id "MSTRG.103183.39"; exon_number "10";
chr2	StringTie	exon	172592935	172593048	1000	+	.	gene_id "MSTRG.103183"; transcript_id "MSTRG.103183.39"; exon_number "11";
chr2	StringTie	exon	172595829	172596023	1000	+	.	gene_id "MSTRG.103183"; transcript_id "MSTRG.103183.39"; exon_number "12";
chr2	StringTie	exon	172614407	172614747	1000	+	.	gene_id "MSTRG.103183"; transcript_id "MSTRG.103183.39"; exon_number "13";
chr2	StringTie	transcript	172555240	172629841	1000	+	.	gene_id "MSTRG.103183"; transcript_id "MSTRG.103183.4";
chr2	StringTie	exon	172555240	172555719	1000	+	.	gene_id "MSTRG.103183"; transcript_id "MSTRG.103183.4"; exon_number "1";
chr2	StringTie	exon	172558708	172558849	1000	+	.	gene_id "MSTRG.103183"; transcript_id "MSTRG.103183.4"; exon_number "2";
chr2	StringTie	exon	172562220	172562291	1000	+	.	gene_id "MSTRG.103183"; transcript_id "MSTRG.103183.4"; exon_number "3";
chr2	StringTie	exon	172564503	172564687	1000	+	.	gene_id "MSTRG.103183"; transcript_id "MSTRG.103183.4"; exon_number "4";
chr2	StringTie	exon	172564978	172565073	1000	+	.	gene_id "MSTRG.103183"; transcript_id "MSTRG.103183.4"; exon_number "5";
chr2	StringTie	exon	172566856	172566933	1000	+	.	gene_id "MSTRG.103183"; transcript_id "MSTRG.103183.4"; exon_number "6";
chr2	StringTie	exon	172568741	172568817	1000	+	.	gene_id "MSTRG.103183"; transcript_id "MSTRG.103183.4"; exon_number "7";
chr2	StringTie	exon	172570726	172570824	1000	+	.	gene_id "MSTRG.103183"; transcript_id "MSTRG.103183.4"; exon_number "8";
chr2	StringTie	exon	172586278	172586388	1000	+	.	gene_id "MSTRG.103183"; transcript_id "MSTRG.103183.4"; exon_number "9";
chr2	StringTie	exon	172592935	172593048	1000	+	.	gene_id "MSTRG.103183"; transcript_id "MSTRG.103183.4"; exon_number "10";
chr2	StringTie	exon	172595829	172601614	1000	+	.	gene_id "MSTRG.103183"; transcript_id "MSTRG.103183.4"; exon_number "11";
chr2	StringTie	exon	172621424	172621502	1000	+	.	gene_id "MSTRG.103183"; transcript_id "MSTRG.103183.4"; exon_number "12";
chr2	StringTie	exon	172624036	172624152	1000	+	.	gene_id "MSTRG.103183"; transcript_id "MSTRG.103183.4"; exon_number "13";
chr2	StringTie	exon	172625060	172625133	1000	+	.	gene_id "MSTRG.103183"; transcript_id "MSTRG.103183.4"; exon_number "14";
chr2	StringTie	exon	172627829	172629841	1000	+	.	gene_id "MSTRG.103183"; transcript_id "MSTRG.103183.4"; exon_number "15";
chr2	StringTie	transcript	172556005	172614724	1000	+	.	gene_id "MSTRG.103183"; transcript_id "MSTRG.103183.40";
chr2	StringTie	exon	172556005	172556346	1000	+	.	gene_id "MSTRG.103183"; transcript_id "MSTRG.103183.40"; exon_number "1";
chr2	StringTie	exon	172558708	172558849	1000	+	.	gene_id "MSTRG.103183"; transcript_id "MSTRG.103183.40"; exon_number "2";
chr2	StringTie	exon	172562220	172562291	1000	+	.	gene_id "MSTRG.103183"; transcript_id "MSTRG.103183.40"; exon_number "3";
chr2	StringTie	exon	172564978	172565073	1000	+	.	gene_id "MSTRG.103183"; transcript_id "MSTRG.103183.40"; exon_number "4";
chr2	StringTie	exon	172566856	172566933	1000	+	.	gene_id "MSTRG.103183"; transcript_id "MSTRG.103183.40"; exon_number "5";
chr2	StringTie	exon	172570726	172570824	1000	+	.	gene_id "MSTRG.103183"; transcript_id "MSTRG.103183.40"; exon_number "6";
chr2	StringTie	exon	172586278	172586388	1000	+	.	gene_id "MSTRG.103183"; transcript_id "MSTRG.103183.40"; exon_number "7";
chr2	StringTie	exon	172592935	172593048	1000	+	.	gene_id "MSTRG.103183"; transcript_id "MSTRG.103183.40"; exon_number "8";
chr2	StringTie	exon	172595814	172596023	1000	+	.	gene_id "MSTRG.103183"; transcript_id "MSTRG.103183.40"; exon_number "9";
chr2	StringTie	exon	172614407	172614724	1000	+	.	gene_id "MSTRG.103183"; transcript_id "MSTRG.103183.40"; exon_number "10";
chr2	StringTie	transcript	172556005	172629861	1000	+	.	gene_id "MSTRG.103183"; transcript_id "MSTRG.103183.41";
chr2	StringTie	exon	172556005	172556346	1000	+	.	gene_id "MSTRG.103183"; transcript_id "MSTRG.103183.41"; exon_number "1";
chr2	StringTie	exon	172558708	172558849	1000	+	.	gene_id "MSTRG.103183"; transcript_id "MSTRG.103183.41"; exon_number "2";
chr2	StringTie	exon	172562220	172562291	1000	+	.	gene_id "MSTRG.103183"; transcript_id "MSTRG.103183.41"; exon_number "3";
chr2	StringTie	exon	172564503	172564687	1000	+	.	gene_id "MSTRG.103183"; transcript_id "MSTRG.103183.41"; exon_number "4";
chr2	StringTie	exon	172564978	172565073	1000	+	.	gene_id "MSTRG.103183"; transcript_id "MSTRG.103183.41"; exon_number "5";
chr2	StringTie	exon	172566856	172566933	1000	+	.	gene_id "MSTRG.103183"; transcript_id "MSTRG.103183.41"; exon_number "6";
chr2	StringTie	exon	172570726	172570824	1000	+	.	gene_id "MSTRG.103183"; transcript_id "MSTRG.103183.41"; exon_number "7";
chr2	StringTie	exon	172582095	172582191	1000	+	.	gene_id "MSTRG.103183"; transcript_id "MSTRG.103183.41"; exon_number "8";
chr2	StringTie	exon	172586278	172586388	1000	+	.	gene_id "MSTRG.103183"; transcript_id "MSTRG.103183.41"; exon_number "9";
chr2	StringTie	exon	172592935	172593048	1000	+	.	gene_id "MSTRG.103183"; transcript_id "MSTRG.103183.41"; exon_number "10";
chr2	StringTie	exon	172595814	172596023	1000	+	.	gene_id "MSTRG.103183"; transcript_id "MSTRG.103183.41"; exon_number "11";
chr2	StringTie	exon	172621424	172621502	1000	+	.	gene_id "MSTRG.103183"; transcript_id "MSTRG.103183.41"; exon_number "12";
chr2	StringTie	exon	172624036	172624152	1000	+	.	gene_id "MSTRG.103183"; transcript_id "MSTRG.103183.41"; exon_number "13";
chr2	StringTie	exon	172625060	172625133	1000	+	.	gene_id "MSTRG.103183"; transcript_id "MSTRG.103183.41"; exon_number "14";
chr2	StringTie	exon	172627829	172629861	1000	+	.	gene_id "MSTRG.103183"; transcript_id "MSTRG.103183.41"; exon_number "15";
chr2	StringTie	transcript	172556006	172629656	1000	+	.	gene_id "MSTRG.103183"; transcript_id "MSTRG.103183.42";
chr2	StringTie	exon	172556006	172556346	1000	+	.	gene_id "MSTRG.103183"; transcript_id "MSTRG.103183.42"; exon_number "1";
chr2	StringTie	exon	172558708	172558849	1000	+	.	gene_id "MSTRG.103183"; transcript_id "MSTRG.103183.42"; exon_number "2";
chr2	StringTie	exon	172562220	172562291	1000	+	.	gene_id "MSTRG.103183"; transcript_id "MSTRG.103183.42"; exon_number "3";
chr2	StringTie	exon	172564503	172564687	1000	+	.	gene_id "MSTRG.103183"; transcript_id "MSTRG.103183.42"; exon_number "4";
chr2	StringTie	exon	172564978	172565073	1000	+	.	gene_id "MSTRG.103183"; transcript_id "MSTRG.103183.42"; exon_number "5";
chr2	StringTie	exon	172566856	172566933	1000	+	.	gene_id "MSTRG.103183"; transcript_id "MSTRG.103183.42"; exon_number "6";
chr2	StringTie	exon	172568741	172568817	1000	+	.	gene_id "MSTRG.103183"; transcript_id "MSTRG.103183.42"; exon_number "7";
chr2	StringTie	exon	172570726	172570824	1000	+	.	gene_id "MSTRG.103183"; transcript_id "MSTRG.103183.42"; exon_number "8";
chr2	StringTie	exon	172586278	172586388	1000	+	.	gene_id "MSTRG.103183"; transcript_id "MSTRG.103183.42"; exon_number "9";
chr2	StringTie	exon	172592935	172593048	1000	+	.	gene_id "MSTRG.103183"; transcript_id "MSTRG.103183.42"; exon_number "10";
chr2	StringTie	exon	172595829	172601614	1000	+	.	gene_id "MSTRG.103183"; transcript_id "MSTRG.103183.42"; exon_number "11";
chr2	StringTie	exon	172621424	172621502	1000	+	.	gene_id "MSTRG.103183"; transcript_id "MSTRG.103183.42"; exon_number "12";
chr2	StringTie	exon	172624036	172624152	1000	+	.	gene_id "MSTRG.103183"; transcript_id "MSTRG.103183.42"; exon_number "13";
chr2	StringTie	exon	172625060	172625133	1000	+	.	gene_id "MSTRG.103183"; transcript_id "MSTRG.103183.42"; exon_number "14";
chr2	StringTie	exon	172626517	172626612	1000	+	.	gene_id "MSTRG.103183"; transcript_id "MSTRG.103183.42"; exon_number "15";
chr2	StringTie	exon	172627829	172629656	1000	+	.	gene_id "MSTRG.103183"; transcript_id "MSTRG.103183.42"; exon_number "16";
chr2	StringTie	transcript	172556007	172614726	1000	+	.	gene_id "MSTRG.103183"; transcript_id "MSTRG.103183.43";
chr2	StringTie	exon	172556007	172556346	1000	+	.	gene_id "MSTRG.103183"; transcript_id "MSTRG.103183.43"; exon_number "1";
chr2	StringTie	exon	172558708	172558849	1000	+	.	gene_id "MSTRG.103183"; transcript_id "MSTRG.103183.43"; exon_number "2";
chr2	StringTie	exon	172562220	172562291	1000	+	.	gene_id "MSTRG.103183"; transcript_id "MSTRG.103183.43"; exon_number "3";
chr2	StringTie	exon	172562741	172562800	1000	+	.	gene_id "MSTRG.103183"; transcript_id "MSTRG.103183.43"; exon_number "4";
chr2	StringTie	exon	172564503	172564687	1000	+	.	gene_id "MSTRG.103183"; transcript_id "MSTRG.103183.43"; exon_number "5";
chr2	StringTie	exon	172564978	172565073	1000	+	.	gene_id "MSTRG.103183"; transcript_id "MSTRG.103183.43"; exon_number "6";
chr2	StringTie	exon	172566856	172566933	1000	+	.	gene_id "MSTRG.103183"; transcript_id "MSTRG.103183.43"; exon_number "7";
chr2	StringTie	exon	172568741	172568817	1000	+	.	gene_id "MSTRG.103183"; transcript_id "MSTRG.103183.43"; exon_number "8";
chr2	StringTie	exon	172570726	172570824	1000	+	.	gene_id "MSTRG.103183"; transcript_id "MSTRG.103183.43"; exon_number "9";
chr2	StringTie	exon	172586278	172586388	1000	+	.	gene_id "MSTRG.103183"; transcript_id "MSTRG.103183.43"; exon_number "10";
chr2	StringTie	exon	172592935	172593048	1000	+	.	gene_id "MSTRG.103183"; transcript_id "MSTRG.103183.43"; exon_number "11";
chr2	StringTie	exon	172595829	172596023	1000	+	.	gene_id "MSTRG.103183"; transcript_id "MSTRG.103183.43"; exon_number "12";
chr2	StringTie	exon	172597613	172601614	1000	+	.	gene_id "MSTRG.103183"; transcript_id "MSTRG.103183.43"; exon_number "13";
chr2	StringTie	exon	172614407	172614726	1000	+	.	gene_id "MSTRG.103183"; transcript_id "MSTRG.103183.43"; exon_number "14";
chr2	StringTie	transcript	172556007	172598857	1000	+	.	gene_id "MSTRG.103183"; transcript_id "MSTRG.103183.44";
chr2	StringTie	exon	172556007	172556346	1000	+	.	gene_id "MSTRG.103183"; transcript_id "MSTRG.103183.44"; exon_number "1";
chr2	StringTie	exon	172558708	172558849	1000	+	.	gene_id "MSTRG.103183"; transcript_id "MSTRG.103183.44"; exon_number "2";
chr2	StringTie	exon	172562220	172562291	1000	+	.	gene_id "MSTRG.103183"; transcript_id "MSTRG.103183.44"; exon_number "3";
chr2	StringTie	exon	172564503	172564687	1000	+	.	gene_id "MSTRG.103183"; transcript_id "MSTRG.103183.44"; exon_number "4";
chr2	StringTie	exon	172564978	172565073	1000	+	.	gene_id "MSTRG.103183"; transcript_id "MSTRG.103183.44"; exon_number "5";
chr2	StringTie	exon	172566856	172566933	1000	+	.	gene_id "MSTRG.103183"; transcript_id "MSTRG.103183.44"; exon_number "6";
chr2	StringTie	exon	172568741	172568817	1000	+	.	gene_id "MSTRG.103183"; transcript_id "MSTRG.103183.44"; exon_number "7";
chr2	StringTie	exon	172570726	172570824	1000	+	.	gene_id "MSTRG.103183"; transcript_id "MSTRG.103183.44"; exon_number "8";
chr2	StringTie	exon	172582095	172582191	1000	+	.	gene_id "MSTRG.103183"; transcript_id "MSTRG.103183.44"; exon_number "9";
chr2	StringTie	exon	172586278	172586388	1000	+	.	gene_id "MSTRG.103183"; transcript_id "MSTRG.103183.44"; exon_number "10";
chr2	StringTie	exon	172592935	172593048	1000	+	.	gene_id "MSTRG.103183"; transcript_id "MSTRG.103183.44"; exon_number "11";
chr2	StringTie	exon	172595829	172596023	1000	+	.	gene_id "MSTRG.103183"; transcript_id "MSTRG.103183.44"; exon_number "12";
chr2	StringTie	exon	172597613	172598857	1000	+	.	gene_id "MSTRG.103183"; transcript_id "MSTRG.103183.44"; exon_number "13";
chr2	StringTie	transcript	172556007	172629759	1000	+	.	gene_id "MSTRG.103183"; transcript_id "MSTRG.103183.45";
chr2	StringTie	exon	172556007	172556346	1000	+	.	gene_id "MSTRG.103183"; transcript_id "MSTRG.103183.45"; exon_number "1";
chr2	StringTie	exon	172558708	172558849	1000	+	.	gene_id "MSTRG.103183"; transcript_id "MSTRG.103183.45"; exon_number "2";
chr2	StringTie	exon	172562220	172562291	1000	+	.	gene_id "MSTRG.103183"; transcript_id "MSTRG.103183.45"; exon_number "3";
chr2	StringTie	exon	172564503	172564687	1000	+	.	gene_id "MSTRG.103183"; transcript_id "MSTRG.103183.45"; exon_number "4";
chr2	StringTie	exon	172564978	172565073	1000	+	.	gene_id "MSTRG.103183"; transcript_id "MSTRG.103183.45"; exon_number "5";
chr2	StringTie	exon	172566856	172566933	1000	+	.	gene_id "MSTRG.103183"; transcript_id "MSTRG.103183.45"; exon_number "6";
chr2	StringTie	exon	172568741	172568817	1000	+	.	gene_id "MSTRG.103183"; transcript_id "MSTRG.103183.45"; exon_number "7";
chr2	StringTie	exon	172570726	172570824	1000	+	.	gene_id "MSTRG.103183"; transcript_id "MSTRG.103183.45"; exon_number "8";
chr2	StringTie	exon	172586278	172586388	1000	+	.	gene_id "MSTRG.103183"; transcript_id "MSTRG.103183.45"; exon_number "9";
chr2	StringTie	exon	172592935	172593048	1000	+	.	gene_id "MSTRG.103183"; transcript_id "MSTRG.103183.45"; exon_number "10";
chr2	StringTie	exon	172595829	172596023	1000	+	.	gene_id "MSTRG.103183"; transcript_id "MSTRG.103183.45"; exon_number "11";
chr2	StringTie	exon	172621424	172621502	1000	+	.	gene_id "MSTRG.103183"; transcript_id "MSTRG.103183.45"; exon_number "12";
chr2	StringTie	exon	172624036	172624152	1000	+	.	gene_id "MSTRG.103183"; transcript_id "MSTRG.103183.45"; exon_number "13";
chr2	StringTie	exon	172625060	172625133	1000	+	.	gene_id "MSTRG.103183"; transcript_id "MSTRG.103183.45"; exon_number "14";
chr2	StringTie	exon	172626517	172626612	1000	+	.	gene_id "MSTRG.103183"; transcript_id "MSTRG.103183.45"; exon_number "15";
chr2	StringTie	exon	172627829	172629759	1000	+	.	gene_id "MSTRG.103183"; transcript_id "MSTRG.103183.45"; exon_number "16";
chr2	StringTie	transcript	172556007	172629561	1000	+	.	gene_id "MSTRG.103183"; transcript_id "MSTRG.103183.46";
chr2	StringTie	exon	172556007	172556346	1000	+	.	gene_id "MSTRG.103183"; transcript_id "MSTRG.103183.46"; exon_number "1";
chr2	StringTie	exon	172558708	172558849	1000	+	.	gene_id "MSTRG.103183"; transcript_id "MSTRG.103183.46"; exon_number "2";
chr2	StringTie	exon	172562220	172562291	1000	+	.	gene_id "MSTRG.103183"; transcript_id "MSTRG.103183.46"; exon_number "3";
chr2	StringTie	exon	172562741	172562800	1000	+	.	gene_id "MSTRG.103183"; transcript_id "MSTRG.103183.46"; exon_number "4";
chr2	StringTie	exon	172564503	172564687	1000	+	.	gene_id "MSTRG.103183"; transcript_id "MSTRG.103183.46"; exon_number "5";
chr2	StringTie	exon	172564978	172565073	1000	+	.	gene_id "MSTRG.103183"; transcript_id "MSTRG.103183.46"; exon_number "6";
chr2	StringTie	exon	172566856	172566933	1000	+	.	gene_id "MSTRG.103183"; transcript_id "MSTRG.103183.46"; exon_number "7";
chr2	StringTie	exon	172568741	172568817	1000	+	.	gene_id "MSTRG.103183"; transcript_id "MSTRG.103183.46"; exon_number "8";
chr2	StringTie	exon	172570726	172570824	1000	+	.	gene_id "MSTRG.103183"; transcript_id "MSTRG.103183.46"; exon_number "9";
chr2	StringTie	exon	172586278	172586388	1000	+	.	gene_id "MSTRG.103183"; transcript_id "MSTRG.103183.46"; exon_number "10";
chr2	StringTie	exon	172592935	172593048	1000	+	.	gene_id "MSTRG.103183"; transcript_id "MSTRG.103183.46"; exon_number "11";
chr2	StringTie	exon	172595829	172601614	1000	+	.	gene_id "MSTRG.103183"; transcript_id "MSTRG.103183.46"; exon_number "12";
chr2	StringTie	exon	172621424	172621502	1000	+	.	gene_id "MSTRG.103183"; transcript_id "MSTRG.103183.46"; exon_number "13";
chr2	StringTie	exon	172624036	172624152	1000	+	.	gene_id "MSTRG.103183"; transcript_id "MSTRG.103183.46"; exon_number "14";
chr2	StringTie	exon	172625060	172625133	1000	+	.	gene_id "MSTRG.103183"; transcript_id "MSTRG.103183.46"; exon_number "15";
chr2	StringTie	exon	172627829	172627889	1000	+	.	gene_id "MSTRG.103183"; transcript_id "MSTRG.103183.46"; exon_number "16";
chr2	StringTie	exon	172629361	172629561	1000	+	.	gene_id "MSTRG.103183"; transcript_id "MSTRG.103183.46"; exon_number "17";
chr2	StringTie	transcript	172556007	172614726	1000	+	.	gene_id "MSTRG.103183"; transcript_id "MSTRG.103183.47";
chr2	StringTie	exon	172556007	172556346	1000	+	.	gene_id "MSTRG.103183"; transcript_id "MSTRG.103183.47"; exon_number "1";
chr2	StringTie	exon	172558708	172558849	1000	+	.	gene_id "MSTRG.103183"; transcript_id "MSTRG.103183.47"; exon_number "2";
chr2	StringTie	exon	172562220	172562291	1000	+	.	gene_id "MSTRG.103183"; transcript_id "MSTRG.103183.47"; exon_number "3";
chr2	StringTie	exon	172564503	172564687	1000	+	.	gene_id "MSTRG.103183"; transcript_id "MSTRG.103183.47"; exon_number "4";
chr2	StringTie	exon	172564978	172565073	1000	+	.	gene_id "MSTRG.103183"; transcript_id "MSTRG.103183.47"; exon_number "5";
chr2	StringTie	exon	172566856	172566933	1000	+	.	gene_id "MSTRG.103183"; transcript_id "MSTRG.103183.47"; exon_number "6";
chr2	StringTie	exon	172568741	172568817	1000	+	.	gene_id "MSTRG.103183"; transcript_id "MSTRG.103183.47"; exon_number "7";
chr2	StringTie	exon	172570726	172570824	1000	+	.	gene_id "MSTRG.103183"; transcript_id "MSTRG.103183.47"; exon_number "8";
chr2	StringTie	exon	172586278	172586388	1000	+	.	gene_id "MSTRG.103183"; transcript_id "MSTRG.103183.47"; exon_number "9";
chr2	StringTie	exon	172592935	172593048	1000	+	.	gene_id "MSTRG.103183"; transcript_id "MSTRG.103183.47"; exon_number "10";
chr2	StringTie	exon	172595829	172596023	1000	+	.	gene_id "MSTRG.103183"; transcript_id "MSTRG.103183.47"; exon_number "11";
chr2	StringTie	exon	172614272	172614726	1000	+	.	gene_id "MSTRG.103183"; transcript_id "MSTRG.103183.47"; exon_number "12";
chr2	StringTie	transcript	172556007	172631523	1000	+	.	gene_id "MSTRG.103183"; transcript_id "MSTRG.103183.48";
chr2	StringTie	exon	172556007	172556346	1000	+	.	gene_id "MSTRG.103183"; transcript_id "MSTRG.103183.48"; exon_number "1";
chr2	StringTie	exon	172558708	172558849	1000	+	.	gene_id "MSTRG.103183"; transcript_id "MSTRG.103183.48"; exon_number "2";
chr2	StringTie	exon	172562220	172562291	1000	+	.	gene_id "MSTRG.103183"; transcript_id "MSTRG.103183.48"; exon_number "3";
chr2	StringTie	exon	172562741	172562800	1000	+	.	gene_id "MSTRG.103183"; transcript_id "MSTRG.103183.48"; exon_number "4";
chr2	StringTie	exon	172564503	172564687	1000	+	.	gene_id "MSTRG.103183"; transcript_id "MSTRG.103183.48"; exon_number "5";
chr2	StringTie	exon	172564978	172565073	1000	+	.	gene_id "MSTRG.103183"; transcript_id "MSTRG.103183.48"; exon_number "6";
chr2	StringTie	exon	172566856	172566933	1000	+	.	gene_id "MSTRG.103183"; transcript_id "MSTRG.103183.48"; exon_number "7";
chr2	StringTie	exon	172568741	172568817	1000	+	.	gene_id "MSTRG.103183"; transcript_id "MSTRG.103183.48"; exon_number "8";
chr2	StringTie	exon	172570726	172570824	1000	+	.	gene_id "MSTRG.103183"; transcript_id "MSTRG.103183.48"; exon_number "9";
chr2	StringTie	exon	172586278	172586388	1000	+	.	gene_id "MSTRG.103183"; transcript_id "MSTRG.103183.48"; exon_number "10";
chr2	StringTie	exon	172592935	172593048	1000	+	.	gene_id "MSTRG.103183"; transcript_id "MSTRG.103183.48"; exon_number "11";
chr2	StringTie	exon	172595829	172596023	1000	+	.	gene_id "MSTRG.103183"; transcript_id "MSTRG.103183.48"; exon_number "12";
chr2	StringTie	exon	172621424	172621502	1000	+	.	gene_id "MSTRG.103183"; transcript_id "MSTRG.103183.48"; exon_number "13";
chr2	StringTie	exon	172624036	172624152	1000	+	.	gene_id "MSTRG.103183"; transcript_id "MSTRG.103183.48"; exon_number "14";
chr2	StringTie	exon	172625060	172625133	1000	+	.	gene_id "MSTRG.103183"; transcript_id "MSTRG.103183.48"; exon_number "15";
chr2	StringTie	exon	172627829	172631523	1000	+	.	gene_id "MSTRG.103183"; transcript_id "MSTRG.103183.48"; exon_number "16";
chr2	StringTie	transcript	172555277	172634414	1000	+	.	gene_id "MSTRG.103183"; transcript_id "MSTRG.103183.5";
chr2	StringTie	exon	172555277	172556346	1000	+	.	gene_id "MSTRG.103183"; transcript_id "MSTRG.103183.5"; exon_number "1";
chr2	StringTie	exon	172558708	172558849	1000	+	.	gene_id "MSTRG.103183"; transcript_id "MSTRG.103183.5"; exon_number "2";
chr2	StringTie	exon	172562220	172562291	1000	+	.	gene_id "MSTRG.103183"; transcript_id "MSTRG.103183.5"; exon_number "3";
chr2	StringTie	exon	172564503	172564687	1000	+	.	gene_id "MSTRG.103183"; transcript_id "MSTRG.103183.5"; exon_number "4";
chr2	StringTie	exon	172564978	172565073	1000	+	.	gene_id "MSTRG.103183"; transcript_id "MSTRG.103183.5"; exon_number "5";
chr2	StringTie	exon	172566856	172566933	1000	+	.	gene_id "MSTRG.103183"; transcript_id "MSTRG.103183.5"; exon_number "6";
chr2	StringTie	exon	172568741	172568817	1000	+	.	gene_id "MSTRG.103183"; transcript_id "MSTRG.103183.5"; exon_number "7";
chr2	StringTie	exon	172570726	172570824	1000	+	.	gene_id "MSTRG.103183"; transcript_id "MSTRG.103183.5"; exon_number "8";
chr2	StringTie	exon	172586278	172586388	1000	+	.	gene_id "MSTRG.103183"; transcript_id "MSTRG.103183.5"; exon_number "9";
chr2	StringTie	exon	172592935	172593048	1000	+	.	gene_id "MSTRG.103183"; transcript_id "MSTRG.103183.5"; exon_number "10";
chr2	StringTie	exon	172595829	172601614	1000	+	.	gene_id "MSTRG.103183"; transcript_id "MSTRG.103183.5"; exon_number "11";
chr2	StringTie	exon	172614407	172621502	1000	+	.	gene_id "MSTRG.103183"; transcript_id "MSTRG.103183.5"; exon_number "12";
chr2	StringTie	exon	172624036	172624152	1000	+	.	gene_id "MSTRG.103183"; transcript_id "MSTRG.103183.5"; exon_number "13";
chr2	StringTie	exon	172625060	172625133	1000	+	.	gene_id "MSTRG.103183"; transcript_id "MSTRG.103183.5"; exon_number "14";
chr2	StringTie	exon	172626517	172626612	1000	+	.	gene_id "MSTRG.103183"; transcript_id "MSTRG.103183.5"; exon_number "15";
chr2	StringTie	exon	172627829	172630970	1000	+	.	gene_id "MSTRG.103183"; transcript_id "MSTRG.103183.5"; exon_number "16";
chr2	StringTie	exon	172634318	172634414	1000	+	.	gene_id "MSTRG.103183"; transcript_id "MSTRG.103183.5"; exon_number "17";
chr2	StringTie	transcript	172556008	172614726	1000	+	.	gene_id "MSTRG.103183"; transcript_id "MSTRG.103183.50";
chr2	StringTie	exon	172556008	172556346	1000	+	.	gene_id "MSTRG.103183"; transcript_id "MSTRG.103183.50"; exon_number "1";
chr2	StringTie	exon	172558708	172558849	1000	+	.	gene_id "MSTRG.103183"; transcript_id "MSTRG.103183.50"; exon_number "2";
chr2	StringTie	exon	172562220	172562291	1000	+	.	gene_id "MSTRG.103183"; transcript_id "MSTRG.103183.50"; exon_number "3";
chr2	StringTie	exon	172564503	172564687	1000	+	.	gene_id "MSTRG.103183"; transcript_id "MSTRG.103183.50"; exon_number "4";
chr2	StringTie	exon	172564978	172565073	1000	+	.	gene_id "MSTRG.103183"; transcript_id "MSTRG.103183.50"; exon_number "5";
chr2	StringTie	exon	172566856	172566933	1000	+	.	gene_id "MSTRG.103183"; transcript_id "MSTRG.103183.50"; exon_number "6";
chr2	StringTie	exon	172568741	172568817	1000	+	.	gene_id "MSTRG.103183"; transcript_id "MSTRG.103183.50"; exon_number "7";
chr2	StringTie	exon	172570726	172570824	1000	+	.	gene_id "MSTRG.103183"; transcript_id "MSTRG.103183.50"; exon_number "8";
chr2	StringTie	exon	172586278	172586388	1000	+	.	gene_id "MSTRG.103183"; transcript_id "MSTRG.103183.50"; exon_number "9";
chr2	StringTie	exon	172592935	172593048	1000	+	.	gene_id "MSTRG.103183"; transcript_id "MSTRG.103183.50"; exon_number "10";
chr2	StringTie	exon	172595829	172605864	1000	+	.	gene_id "MSTRG.103183"; transcript_id "MSTRG.103183.50"; exon_number "11";
chr2	StringTie	exon	172614407	172614726	1000	+	.	gene_id "MSTRG.103183"; transcript_id "MSTRG.103183.50"; exon_number "12";
chr2	StringTie	transcript	172556008	172614668	1000	+	.	gene_id "MSTRG.103183"; transcript_id "MSTRG.103183.51";
chr2	StringTie	exon	172556008	172556346	1000	+	.	gene_id "MSTRG.103183"; transcript_id "MSTRG.103183.51"; exon_number "1";
chr2	StringTie	exon	172558708	172558849	1000	+	.	gene_id "MSTRG.103183"; transcript_id "MSTRG.103183.51"; exon_number "2";
chr2	StringTie	exon	172562220	172562291	1000	+	.	gene_id "MSTRG.103183"; transcript_id "MSTRG.103183.51"; exon_number "3";
chr2	StringTie	exon	172562744	172562800	1000	+	.	gene_id "MSTRG.103183"; transcript_id "MSTRG.103183.51"; exon_number "4";
chr2	StringTie	exon	172564503	172564687	1000	+	.	gene_id "MSTRG.103183"; transcript_id "MSTRG.103183.51"; exon_number "5";
chr2	StringTie	exon	172564978	172565073	1000	+	.	gene_id "MSTRG.103183"; transcript_id "MSTRG.103183.51"; exon_number "6";
chr2	StringTie	exon	172566856	172566933	1000	+	.	gene_id "MSTRG.103183"; transcript_id "MSTRG.103183.51"; exon_number "7";
chr2	StringTie	exon	172568741	172568817	1000	+	.	gene_id "MSTRG.103183"; transcript_id "MSTRG.103183.51"; exon_number "8";
chr2	StringTie	exon	172570726	172570824	1000	+	.	gene_id "MSTRG.103183"; transcript_id "MSTRG.103183.51"; exon_number "9";
chr2	StringTie	exon	172586278	172586388	1000	+	.	gene_id "MSTRG.103183"; transcript_id "MSTRG.103183.51"; exon_number "10";
chr2	StringTie	exon	172592935	172593048	1000	+	.	gene_id "MSTRG.103183"; transcript_id "MSTRG.103183.51"; exon_number "11";
chr2	StringTie	exon	172595829	172601614	1000	+	.	gene_id "MSTRG.103183"; transcript_id "MSTRG.103183.51"; exon_number "12";
chr2	StringTie	exon	172614407	172614668	1000	+	.	gene_id "MSTRG.103183"; transcript_id "MSTRG.103183.51"; exon_number "13";
chr2	StringTie	transcript	172556008	172629598	1000	+	.	gene_id "MSTRG.103183"; transcript_id "MSTRG.103183.52";
chr2	StringTie	exon	172556008	172556346	1000	+	.	gene_id "MSTRG.103183"; transcript_id "MSTRG.103183.52"; exon_number "1";
chr2	StringTie	exon	172558708	172558849	1000	+	.	gene_id "MSTRG.103183"; transcript_id "MSTRG.103183.52"; exon_number "2";
chr2	StringTie	exon	172562220	172562291	1000	+	.	gene_id "MSTRG.103183"; transcript_id "MSTRG.103183.52"; exon_number "3";
chr2	StringTie	exon	172564503	172564687	1000	+	.	gene_id "MSTRG.103183"; transcript_id "MSTRG.103183.52"; exon_number "4";
chr2	StringTie	exon	172564978	172565073	1000	+	.	gene_id "MSTRG.103183"; transcript_id "MSTRG.103183.52"; exon_number "5";
chr2	StringTie	exon	172566856	172566933	1000	+	.	gene_id "MSTRG.103183"; transcript_id "MSTRG.103183.52"; exon_number "6";
chr2	StringTie	exon	172568741	172568817	1000	+	.	gene_id "MSTRG.103183"; transcript_id "MSTRG.103183.52"; exon_number "7";
chr2	StringTie	exon	172570726	172570824	1000	+	.	gene_id "MSTRG.103183"; transcript_id "MSTRG.103183.52"; exon_number "8";
chr2	StringTie	exon	172584603	172584637	1000	+	.	gene_id "MSTRG.103183"; transcript_id "MSTRG.103183.52"; exon_number "9";
chr2	StringTie	exon	172586278	172586388	1000	+	.	gene_id "MSTRG.103183"; transcript_id "MSTRG.103183.52"; exon_number "10";
chr2	StringTie	exon	172592935	172593048	1000	+	.	gene_id "MSTRG.103183"; transcript_id "MSTRG.103183.52"; exon_number "11";
chr2	StringTie	exon	172595829	172596023	1000	+	.	gene_id "MSTRG.103183"; transcript_id "MSTRG.103183.52"; exon_number "12";
chr2	StringTie	exon	172621424	172621502	1000	+	.	gene_id "MSTRG.103183"; transcript_id "MSTRG.103183.52"; exon_number "13";
chr2	StringTie	exon	172624036	172624152	1000	+	.	gene_id "MSTRG.103183"; transcript_id "MSTRG.103183.52"; exon_number "14";
chr2	StringTie	exon	172625060	172625133	1000	+	.	gene_id "MSTRG.103183"; transcript_id "MSTRG.103183.52"; exon_number "15";
chr2	StringTie	exon	172627829	172629598	1000	+	.	gene_id "MSTRG.103183"; transcript_id "MSTRG.103183.52"; exon_number "16";
chr2	StringTie	transcript	172556012	172630821	1000	+	.	gene_id "MSTRG.103183"; transcript_id "MSTRG.103183.53";
chr2	StringTie	exon	172556012	172556346	1000	+	.	gene_id "MSTRG.103183"; transcript_id "MSTRG.103183.53"; exon_number "1";
chr2	StringTie	exon	172558708	172558849	1000	+	.	gene_id "MSTRG.103183"; transcript_id "MSTRG.103183.53"; exon_number "2";
chr2	StringTie	exon	172562220	172562291	1000	+	.	gene_id "MSTRG.103183"; transcript_id "MSTRG.103183.53"; exon_number "3";
chr2	StringTie	exon	172564503	172564687	1000	+	.	gene_id "MSTRG.103183"; transcript_id "MSTRG.103183.53"; exon_number "4";
chr2	StringTie	exon	172564978	172565073	1000	+	.	gene_id "MSTRG.103183"; transcript_id "MSTRG.103183.53"; exon_number "5";
chr2	StringTie	exon	172566856	172566933	1000	+	.	gene_id "MSTRG.103183"; transcript_id "MSTRG.103183.53"; exon_number "6";
chr2	StringTie	exon	172568741	172568817	1000	+	.	gene_id "MSTRG.103183"; transcript_id "MSTRG.103183.53"; exon_number "7";
chr2	StringTie	exon	172570726	172570824	1000	+	.	gene_id "MSTRG.103183"; transcript_id "MSTRG.103183.53"; exon_number "8";
chr2	StringTie	exon	172586278	172586388	1000	+	.	gene_id "MSTRG.103183"; transcript_id "MSTRG.103183.53"; exon_number "9";
chr2	StringTie	exon	172592935	172593048	1000	+	.	gene_id "MSTRG.103183"; transcript_id "MSTRG.103183.53"; exon_number "10";
chr2	StringTie	exon	172595829	172601614	1000	+	.	gene_id "MSTRG.103183"; transcript_id "MSTRG.103183.53"; exon_number "11";
chr2	StringTie	exon	172626517	172626612	1000	+	.	gene_id "MSTRG.103183"; transcript_id "MSTRG.103183.53"; exon_number "12";
chr2	StringTie	exon	172627829	172630821	1000	+	.	gene_id "MSTRG.103183"; transcript_id "MSTRG.103183.53"; exon_number "13";
chr2	StringTie	transcript	172556015	172630125	1000	+	.	gene_id "MSTRG.103183"; transcript_id "MSTRG.103183.54";
chr2	StringTie	exon	172556015	172556346	1000	+	.	gene_id "MSTRG.103183"; transcript_id "MSTRG.103183.54"; exon_number "1";
chr2	StringTie	exon	172558708	172558849	1000	+	.	gene_id "MSTRG.103183"; transcript_id "MSTRG.103183.54"; exon_number "2";
chr2	StringTie	exon	172562220	172562291	1000	+	.	gene_id "MSTRG.103183"; transcript_id "MSTRG.103183.54"; exon_number "3";
chr2	StringTie	exon	172564503	172564687	1000	+	.	gene_id "MSTRG.103183"; transcript_id "MSTRG.103183.54"; exon_number "4";
chr2	StringTie	exon	172564978	172565073	1000	+	.	gene_id "MSTRG.103183"; transcript_id "MSTRG.103183.54"; exon_number "5";
chr2	StringTie	exon	172566856	172566933	1000	+	.	gene_id "MSTRG.103183"; transcript_id "MSTRG.103183.54"; exon_number "6";
chr2	StringTie	exon	172570726	172570824	1000	+	.	gene_id "MSTRG.103183"; transcript_id "MSTRG.103183.54"; exon_number "7";
chr2	StringTie	exon	172586278	172586388	1000	+	.	gene_id "MSTRG.103183"; transcript_id "MSTRG.103183.54"; exon_number "8";
chr2	StringTie	exon	172592935	172593048	1000	+	.	gene_id "MSTRG.103183"; transcript_id "MSTRG.103183.54"; exon_number "9";
chr2	StringTie	exon	172595829	172596023	1000	+	.	gene_id "MSTRG.103183"; transcript_id "MSTRG.103183.54"; exon_number "10";
chr2	StringTie	exon	172621424	172621502	1000	+	.	gene_id "MSTRG.103183"; transcript_id "MSTRG.103183.54"; exon_number "11";
chr2	StringTie	exon	172624036	172624152	1000	+	.	gene_id "MSTRG.103183"; transcript_id "MSTRG.103183.54"; exon_number "12";
chr2	StringTie	exon	172625060	172625133	1000	+	.	gene_id "MSTRG.103183"; transcript_id "MSTRG.103183.54"; exon_number "13";
chr2	StringTie	exon	172626517	172626612	1000	+	.	gene_id "MSTRG.103183"; transcript_id "MSTRG.103183.54"; exon_number "14";
chr2	StringTie	exon	172627829	172630125	1000	+	.	gene_id "MSTRG.103183"; transcript_id "MSTRG.103183.54"; exon_number "15";
chr2	StringTie	transcript	172556026	172608719	1000	+	.	gene_id "MSTRG.103183"; transcript_id "MSTRG.103183.55";
chr2	StringTie	exon	172556026	172556346	1000	+	.	gene_id "MSTRG.103183"; transcript_id "MSTRG.103183.55"; exon_number "1";
chr2	StringTie	exon	172558708	172558849	1000	+	.	gene_id "MSTRG.103183"; transcript_id "MSTRG.103183.55"; exon_number "2";
chr2	StringTie	exon	172562220	172562291	1000	+	.	gene_id "MSTRG.103183"; transcript_id "MSTRG.103183.55"; exon_number "3";
chr2	StringTie	exon	172564978	172565073	1000	+	.	gene_id "MSTRG.103183"; transcript_id "MSTRG.103183.55"; exon_number "4";
chr2	StringTie	exon	172566856	172568817	1000	+	.	gene_id "MSTRG.103183"; transcript_id "MSTRG.103183.55"; exon_number "5";
chr2	StringTie	exon	172570726	172570824	1000	+	.	gene_id "MSTRG.103183"; transcript_id "MSTRG.103183.55"; exon_number "6";
chr2	StringTie	exon	172586278	172586388	1000	+	.	gene_id "MSTRG.103183"; transcript_id "MSTRG.103183.55"; exon_number "7";
chr2	StringTie	exon	172592935	172593048	1000	+	.	gene_id "MSTRG.103183"; transcript_id "MSTRG.103183.55"; exon_number "8";
chr2	StringTie	exon	172595829	172608719	1000	+	.	gene_id "MSTRG.103183"; transcript_id "MSTRG.103183.55"; exon_number "9";
chr2	StringTie	transcript	172556028	172598834	1000	+	.	gene_id "MSTRG.103183"; transcript_id "MSTRG.103183.56";
chr2	StringTie	exon	172556028	172556346	1000	+	.	gene_id "MSTRG.103183"; transcript_id "MSTRG.103183.56"; exon_number "1";
chr2	StringTie	exon	172558708	172558849	1000	+	.	gene_id "MSTRG.103183"; transcript_id "MSTRG.103183.56"; exon_number "2";
chr2	StringTie	exon	172562220	172562291	1000	+	.	gene_id "MSTRG.103183"; transcript_id "MSTRG.103183.56"; exon_number "3";
chr2	StringTie	exon	172564978	172565073	1000	+	.	gene_id "MSTRG.103183"; transcript_id "MSTRG.103183.56"; exon_number "4";
chr2	StringTie	exon	172566856	172568817	1000	+	.	gene_id "MSTRG.103183"; transcript_id "MSTRG.103183.56"; exon_number "5";
chr2	StringTie	exon	172570726	172570824	1000	+	.	gene_id "MSTRG.103183"; transcript_id "MSTRG.103183.56"; exon_number "6";
chr2	StringTie	exon	172584603	172584637	1000	+	.	gene_id "MSTRG.103183"; transcript_id "MSTRG.103183.56"; exon_number "7";
chr2	StringTie	exon	172586278	172586388	1000	+	.	gene_id "MSTRG.103183"; transcript_id "MSTRG.103183.56"; exon_number "8";
chr2	StringTie	exon	172592935	172593048	1000	+	.	gene_id "MSTRG.103183"; transcript_id "MSTRG.103183.56"; exon_number "9";
chr2	StringTie	exon	172595829	172598834	1000	+	.	gene_id "MSTRG.103183"; transcript_id "MSTRG.103183.56"; exon_number "10";
chr2	StringTie	transcript	172556029	172614720	1000	+	.	gene_id "MSTRG.103183"; transcript_id "MSTRG.103183.57";
chr2	StringTie	exon	172556029	172556346	1000	+	.	gene_id "MSTRG.103183"; transcript_id "MSTRG.103183.57"; exon_number "1";
chr2	StringTie	exon	172558708	172558849	1000	+	.	gene_id "MSTRG.103183"; transcript_id "MSTRG.103183.57"; exon_number "2";
chr2	StringTie	exon	172562220	172562291	1000	+	.	gene_id "MSTRG.103183"; transcript_id "MSTRG.103183.57"; exon_number "3";
chr2	StringTie	exon	172564503	172564687	1000	+	.	gene_id "MSTRG.103183"; transcript_id "MSTRG.103183.57"; exon_number "4";
chr2	StringTie	exon	172564978	172565073	1000	+	.	gene_id "MSTRG.103183"; transcript_id "MSTRG.103183.57"; exon_number "5";
chr2	StringTie	exon	172566856	172566933	1000	+	.	gene_id "MSTRG.103183"; transcript_id "MSTRG.103183.57"; exon_number "6";
chr2	StringTie	exon	172570726	172570824	1000	+	.	gene_id "MSTRG.103183"; transcript_id "MSTRG.103183.57"; exon_number "7";
chr2	StringTie	exon	172584603	172584637	1000	+	.	gene_id "MSTRG.103183"; transcript_id "MSTRG.103183.57"; exon_number "8";
chr2	StringTie	exon	172586278	172586388	1000	+	.	gene_id "MSTRG.103183"; transcript_id "MSTRG.103183.57"; exon_number "9";
chr2	StringTie	exon	172592935	172593048	1000	+	.	gene_id "MSTRG.103183"; transcript_id "MSTRG.103183.57"; exon_number "10";
chr2	StringTie	exon	172595829	172596023	1000	+	.	gene_id "MSTRG.103183"; transcript_id "MSTRG.103183.57"; exon_number "11";
chr2	StringTie	exon	172614407	172614720	1000	+	.	gene_id "MSTRG.103183"; transcript_id "MSTRG.103183.57"; exon_number "12";
chr2	StringTie	transcript	172556030	172598878	1000	+	.	gene_id "MSTRG.103183"; transcript_id "MSTRG.103183.58";
chr2	StringTie	exon	172556030	172556346	1000	+	.	gene_id "MSTRG.103183"; transcript_id "MSTRG.103183.58"; exon_number "1";
chr2	StringTie	exon	172558708	172558849	1000	+	.	gene_id "MSTRG.103183"; transcript_id "MSTRG.103183.58"; exon_number "2";
chr2	StringTie	exon	172564503	172564687	1000	+	.	gene_id "MSTRG.103183"; transcript_id "MSTRG.103183.58"; exon_number "3";
chr2	StringTie	exon	172564978	172565073	1000	+	.	gene_id "MSTRG.103183"; transcript_id "MSTRG.103183.58"; exon_number "4";
chr2	StringTie	exon	172566856	172566933	1000	+	.	gene_id "MSTRG.103183"; transcript_id "MSTRG.103183.58"; exon_number "5";
chr2	StringTie	exon	172568741	172568817	1000	+	.	gene_id "MSTRG.103183"; transcript_id "MSTRG.103183.58"; exon_number "6";
chr2	StringTie	exon	172570726	172570824	1000	+	.	gene_id "MSTRG.103183"; transcript_id "MSTRG.103183.58"; exon_number "7";
chr2	StringTie	exon	172586278	172586388	1000	+	.	gene_id "MSTRG.103183"; transcript_id "MSTRG.103183.58"; exon_number "8";
chr2	StringTie	exon	172592935	172593048	1000	+	.	gene_id "MSTRG.103183"; transcript_id "MSTRG.103183.58"; exon_number "9";
chr2	StringTie	exon	172595814	172598878	1000	+	.	gene_id "MSTRG.103183"; transcript_id "MSTRG.103183.58"; exon_number "10";
chr2	StringTie	transcript	172556034	172598836	1000	+	.	gene_id "MSTRG.103183"; transcript_id "MSTRG.103183.59";
chr2	StringTie	exon	172556034	172556346	1000	+	.	gene_id "MSTRG.103183"; transcript_id "MSTRG.103183.59"; exon_number "1";
chr2	StringTie	exon	172558708	172558849	1000	+	.	gene_id "MSTRG.103183"; transcript_id "MSTRG.103183.59"; exon_number "2";
chr2	StringTie	exon	172562220	172562291	1000	+	.	gene_id "MSTRG.103183"; transcript_id "MSTRG.103183.59"; exon_number "3";
chr2	StringTie	exon	172564503	172564662	1000	+	.	gene_id "MSTRG.103183"; transcript_id "MSTRG.103183.59"; exon_number "4";
chr2	StringTie	exon	172564982	172565073	1000	+	.	gene_id "MSTRG.103183"; transcript_id "MSTRG.103183.59"; exon_number "5";
chr2	StringTie	exon	172566856	172566933	1000	+	.	gene_id "MSTRG.103183"; transcript_id "MSTRG.103183.59"; exon_number "6";
chr2	StringTie	exon	172568741	172568817	1000	+	.	gene_id "MSTRG.103183"; transcript_id "MSTRG.103183.59"; exon_number "7";
chr2	StringTie	exon	172570726	172570824	1000	+	.	gene_id "MSTRG.103183"; transcript_id "MSTRG.103183.59"; exon_number "8";
chr2	StringTie	exon	172586278	172586388	1000	+	.	gene_id "MSTRG.103183"; transcript_id "MSTRG.103183.59"; exon_number "9";
chr2	StringTie	exon	172592935	172593048	1000	+	.	gene_id "MSTRG.103183"; transcript_id "MSTRG.103183.59"; exon_number "10";
chr2	StringTie	exon	172595829	172598836	1000	+	.	gene_id "MSTRG.103183"; transcript_id "MSTRG.103183.59"; exon_number "11";
chr2	StringTie	transcript	172555277	172629705	1000	+	.	gene_id "MSTRG.103183"; transcript_id "MSTRG.103183.6";
chr2	StringTie	exon	172555277	172556346	1000	+	.	gene_id "MSTRG.103183"; transcript_id "MSTRG.103183.6"; exon_number "1";
chr2	StringTie	exon	172558708	172558849	1000	+	.	gene_id "MSTRG.103183"; transcript_id "MSTRG.103183.6"; exon_number "2";
chr2	StringTie	exon	172562220	172562291	1000	+	.	gene_id "MSTRG.103183"; transcript_id "MSTRG.103183.6"; exon_number "3";
chr2	StringTie	exon	172562741	172562800	1000	+	.	gene_id "MSTRG.103183"; transcript_id "MSTRG.103183.6"; exon_number "4";
chr2	StringTie	exon	172564503	172564687	1000	+	.	gene_id "MSTRG.103183"; transcript_id "MSTRG.103183.6"; exon_number "5";
chr2	StringTie	exon	172564978	172565073	1000	+	.	gene_id "MSTRG.103183"; transcript_id "MSTRG.103183.6"; exon_number "6";
chr2	StringTie	exon	172566856	172566933	1000	+	.	gene_id "MSTRG.103183"; transcript_id "MSTRG.103183.6"; exon_number "7";
chr2	StringTie	exon	172570726	172570824	1000	+	.	gene_id "MSTRG.103183"; transcript_id "MSTRG.103183.6"; exon_number "8";
chr2	StringTie	exon	172586278	172586388	1000	+	.	gene_id "MSTRG.103183"; transcript_id "MSTRG.103183.6"; exon_number "9";
chr2	StringTie	exon	172592935	172593048	1000	+	.	gene_id "MSTRG.103183"; transcript_id "MSTRG.103183.6"; exon_number "10";
chr2	StringTie	exon	172595829	172596023	1000	+	.	gene_id "MSTRG.103183"; transcript_id "MSTRG.103183.6"; exon_number "11";
chr2	StringTie	exon	172621424	172621502	1000	+	.	gene_id "MSTRG.103183"; transcript_id "MSTRG.103183.6"; exon_number "12";
chr2	StringTie	exon	172624036	172624152	1000	+	.	gene_id "MSTRG.103183"; transcript_id "MSTRG.103183.6"; exon_number "13";
chr2	StringTie	exon	172625060	172625133	1000	+	.	gene_id "MSTRG.103183"; transcript_id "MSTRG.103183.6"; exon_number "14";
chr2	StringTie	exon	172626517	172626612	1000	+	.	gene_id "MSTRG.103183"; transcript_id "MSTRG.103183.6"; exon_number "15";
chr2	StringTie	exon	172627829	172629705	1000	+	.	gene_id "MSTRG.103183"; transcript_id "MSTRG.103183.6"; exon_number "16";
chr2	StringTie	transcript	172556040	172614817	1000	+	.	gene_id "MSTRG.103183"; transcript_id "MSTRG.103183.60";
chr2	StringTie	exon	172556040	172556346	1000	+	.	gene_id "MSTRG.103183"; transcript_id "MSTRG.103183.60"; exon_number "1";
chr2	StringTie	exon	172558708	172558849	1000	+	.	gene_id "MSTRG.103183"; transcript_id "MSTRG.103183.60"; exon_number "2";
chr2	StringTie	exon	172562220	172562291	1000	+	.	gene_id "MSTRG.103183"; transcript_id "MSTRG.103183.60"; exon_number "3";
chr2	StringTie	exon	172562741	172562800	1000	+	.	gene_id "MSTRG.103183"; transcript_id "MSTRG.103183.60"; exon_number "4";
chr2	StringTie	exon	172564503	172564687	1000	+	.	gene_id "MSTRG.103183"; transcript_id "MSTRG.103183.60"; exon_number "5";
chr2	StringTie	exon	172564978	172565073	1000	+	.	gene_id "MSTRG.103183"; transcript_id "MSTRG.103183.60"; exon_number "6";
chr2	StringTie	exon	172566856	172566933	1000	+	.	gene_id "MSTRG.103183"; transcript_id "MSTRG.103183.60"; exon_number "7";
chr2	StringTie	exon	172568741	172568817	1000	+	.	gene_id "MSTRG.103183"; transcript_id "MSTRG.103183.60"; exon_number "8";
chr2	StringTie	exon	172570726	172570824	1000	+	.	gene_id "MSTRG.103183"; transcript_id "MSTRG.103183.60"; exon_number "9";
chr2	StringTie	exon	172586278	172586388	1000	+	.	gene_id "MSTRG.103183"; transcript_id "MSTRG.103183.60"; exon_number "10";
chr2	StringTie	exon	172592935	172593048	1000	+	.	gene_id "MSTRG.103183"; transcript_id "MSTRG.103183.60"; exon_number "11";
chr2	StringTie	exon	172595814	172596023	1000	+	.	gene_id "MSTRG.103183"; transcript_id "MSTRG.103183.60"; exon_number "12";
chr2	StringTie	exon	172614407	172614817	1000	+	.	gene_id "MSTRG.103183"; transcript_id "MSTRG.103183.60"; exon_number "13";
chr2	StringTie	transcript	172556043	172614804	1000	+	.	gene_id "MSTRG.103183"; transcript_id "MSTRG.103183.61";
chr2	StringTie	exon	172556043	172556346	1000	+	.	gene_id "MSTRG.103183"; transcript_id "MSTRG.103183.61"; exon_number "1";
chr2	StringTie	exon	172558708	172558849	1000	+	.	gene_id "MSTRG.103183"; transcript_id "MSTRG.103183.61"; exon_number "2";
chr2	StringTie	exon	172562220	172562291	1000	+	.	gene_id "MSTRG.103183"; transcript_id "MSTRG.103183.61"; exon_number "3";
chr2	StringTie	exon	172562741	172562800	1000	+	.	gene_id "MSTRG.103183"; transcript_id "MSTRG.103183.61"; exon_number "4";
chr2	StringTie	exon	172564503	172564687	1000	+	.	gene_id "MSTRG.103183"; transcript_id "MSTRG.103183.61"; exon_number "5";
chr2	StringTie	exon	172564978	172565073	1000	+	.	gene_id "MSTRG.103183"; transcript_id "MSTRG.103183.61"; exon_number "6";
chr2	StringTie	exon	172566856	172566933	1000	+	.	gene_id "MSTRG.103183"; transcript_id "MSTRG.103183.61"; exon_number "7";
chr2	StringTie	exon	172568741	172568817	1000	+	.	gene_id "MSTRG.103183"; transcript_id "MSTRG.103183.61"; exon_number "8";
chr2	StringTie	exon	172570726	172570824	1000	+	.	gene_id "MSTRG.103183"; transcript_id "MSTRG.103183.61"; exon_number "9";
chr2	StringTie	exon	172582095	172582191	1000	+	.	gene_id "MSTRG.103183"; transcript_id "MSTRG.103183.61"; exon_number "10";
chr2	StringTie	exon	172586278	172586388	1000	+	.	gene_id "MSTRG.103183"; transcript_id "MSTRG.103183.61"; exon_number "11";
chr2	StringTie	exon	172592935	172593048	1000	+	.	gene_id "MSTRG.103183"; transcript_id "MSTRG.103183.61"; exon_number "12";
chr2	StringTie	exon	172595829	172596023	1000	+	.	gene_id "MSTRG.103183"; transcript_id "MSTRG.103183.61"; exon_number "13";
chr2	StringTie	exon	172614407	172614804	1000	+	.	gene_id "MSTRG.103183"; transcript_id "MSTRG.103183.61"; exon_number "14";
chr2	StringTie	transcript	172556047	172599329	1000	+	.	gene_id "MSTRG.103183"; transcript_id "MSTRG.103183.62";
chr2	StringTie	exon	172556047	172556346	1000	+	.	gene_id "MSTRG.103183"; transcript_id "MSTRG.103183.62"; exon_number "1";
chr2	StringTie	exon	172558708	172558849	1000	+	.	gene_id "MSTRG.103183"; transcript_id "MSTRG.103183.62"; exon_number "2";
chr2	StringTie	exon	172562220	172562291	1000	+	.	gene_id "MSTRG.103183"; transcript_id "MSTRG.103183.62"; exon_number "3";
chr2	StringTie	exon	172564503	172564687	1000	+	.	gene_id "MSTRG.103183"; transcript_id "MSTRG.103183.62"; exon_number "4";
chr2	StringTie	exon	172564978	172565073	1000	+	.	gene_id "MSTRG.103183"; transcript_id "MSTRG.103183.62"; exon_number "5";
chr2	StringTie	exon	172566856	172566933	1000	+	.	gene_id "MSTRG.103183"; transcript_id "MSTRG.103183.62"; exon_number "6";
chr2	StringTie	exon	172568741	172568817	1000	+	.	gene_id "MSTRG.103183"; transcript_id "MSTRG.103183.62"; exon_number "7";
chr2	StringTie	exon	172570726	172570824	1000	+	.	gene_id "MSTRG.103183"; transcript_id "MSTRG.103183.62"; exon_number "8";
chr2	StringTie	exon	172586278	172586388	1000	+	.	gene_id "MSTRG.103183"; transcript_id "MSTRG.103183.62"; exon_number "9";
chr2	StringTie	exon	172592935	172593048	1000	+	.	gene_id "MSTRG.103183"; transcript_id "MSTRG.103183.62"; exon_number "10";
chr2	StringTie	exon	172595829	172596023	1000	+	.	gene_id "MSTRG.103183"; transcript_id "MSTRG.103183.62"; exon_number "11";
chr2	StringTie	exon	172597132	172599329	1000	+	.	gene_id "MSTRG.103183"; transcript_id "MSTRG.103183.62"; exon_number "12";
chr2	StringTie	transcript	172556049	172575621	1000	+	.	gene_id "MSTRG.103183"; transcript_id "MSTRG.103183.63";
chr2	StringTie	exon	172556049	172556346	1000	+	.	gene_id "MSTRG.103183"; transcript_id "MSTRG.103183.63"; exon_number "1";
chr2	StringTie	exon	172558708	172558849	1000	+	.	gene_id "MSTRG.103183"; transcript_id "MSTRG.103183.63"; exon_number "2";
chr2	StringTie	exon	172562220	172562291	1000	+	.	gene_id "MSTRG.103183"; transcript_id "MSTRG.103183.63"; exon_number "3";
chr2	StringTie	exon	172564503	172564687	1000	+	.	gene_id "MSTRG.103183"; transcript_id "MSTRG.103183.63"; exon_number "4";
chr2	StringTie	exon	172564978	172565073	1000	+	.	gene_id "MSTRG.103183"; transcript_id "MSTRG.103183.63"; exon_number "5";
chr2	StringTie	exon	172566856	172566933	1000	+	.	gene_id "MSTRG.103183"; transcript_id "MSTRG.103183.63"; exon_number "6";
chr2	StringTie	exon	172568741	172568817	1000	+	.	gene_id "MSTRG.103183"; transcript_id "MSTRG.103183.63"; exon_number "7";
chr2	StringTie	exon	172570726	172570824	1000	+	.	gene_id "MSTRG.103183"; transcript_id "MSTRG.103183.63"; exon_number "8";
chr2	StringTie	exon	172572405	172575621	1000	+	.	gene_id "MSTRG.103183"; transcript_id "MSTRG.103183.63"; exon_number "9";
chr2	StringTie	transcript	172556049	172575621	1000	+	.	gene_id "MSTRG.103183"; transcript_id "MSTRG.103183.64";
chr2	StringTie	exon	172556049	172556346	1000	+	.	gene_id "MSTRG.103183"; transcript_id "MSTRG.103183.64"; exon_number "1";
chr2	StringTie	exon	172558708	172558849	1000	+	.	gene_id "MSTRG.103183"; transcript_id "MSTRG.103183.64"; exon_number "2";
chr2	StringTie	exon	172562220	172562291	1000	+	.	gene_id "MSTRG.103183"; transcript_id "MSTRG.103183.64"; exon_number "3";
chr2	StringTie	exon	172564503	172564687	1000	+	.	gene_id "MSTRG.103183"; transcript_id "MSTRG.103183.64"; exon_number "4";
chr2	StringTie	exon	172564978	172565073	1000	+	.	gene_id "MSTRG.103183"; transcript_id "MSTRG.103183.64"; exon_number "5";
chr2	StringTie	exon	172566856	172566933	1000	+	.	gene_id "MSTRG.103183"; transcript_id "MSTRG.103183.64"; exon_number "6";
chr2	StringTie	exon	172568741	172568817	1000	+	.	gene_id "MSTRG.103183"; transcript_id "MSTRG.103183.64"; exon_number "7";
chr2	StringTie	exon	172570726	172570824	1000	+	.	gene_id "MSTRG.103183"; transcript_id "MSTRG.103183.64"; exon_number "8";
chr2	StringTie	exon	172573115	172575621	1000	+	.	gene_id "MSTRG.103183"; transcript_id "MSTRG.103183.64"; exon_number "9";
chr2	StringTie	transcript	172556049	172577158	1000	+	.	gene_id "MSTRG.103183"; transcript_id "MSTRG.103183.65";
chr2	StringTie	exon	172556049	172556346	1000	+	.	gene_id "MSTRG.103183"; transcript_id "MSTRG.103183.65"; exon_number "1";
chr2	StringTie	exon	172558708	172558849	1000	+	.	gene_id "MSTRG.103183"; transcript_id "MSTRG.103183.65"; exon_number "2";
chr2	StringTie	exon	172562220	172562291	1000	+	.	gene_id "MSTRG.103183"; transcript_id "MSTRG.103183.65"; exon_number "3";
chr2	StringTie	exon	172562741	172562800	1000	+	.	gene_id "MSTRG.103183"; transcript_id "MSTRG.103183.65"; exon_number "4";
chr2	StringTie	exon	172564503	172564687	1000	+	.	gene_id "MSTRG.103183"; transcript_id "MSTRG.103183.65"; exon_number "5";
chr2	StringTie	exon	172564978	172565073	1000	+	.	gene_id "MSTRG.103183"; transcript_id "MSTRG.103183.65"; exon_number "6";
chr2	StringTie	exon	172566856	172566933	1000	+	.	gene_id "MSTRG.103183"; transcript_id "MSTRG.103183.65"; exon_number "7";
chr2	StringTie	exon	172568741	172568817	1000	+	.	gene_id "MSTRG.103183"; transcript_id "MSTRG.103183.65"; exon_number "8";
chr2	StringTie	exon	172570726	172570824	1000	+	.	gene_id "MSTRG.103183"; transcript_id "MSTRG.103183.65"; exon_number "9";
chr2	StringTie	exon	172573115	172577158	1000	+	.	gene_id "MSTRG.103183"; transcript_id "MSTRG.103183.65"; exon_number "10";
chr2	StringTie	transcript	172556049	172598846	1000	+	.	gene_id "MSTRG.103183"; transcript_id "MSTRG.103183.66";
chr2	StringTie	exon	172556049	172556346	1000	+	.	gene_id "MSTRG.103183"; transcript_id "MSTRG.103183.66"; exon_number "1";
chr2	StringTie	exon	172558708	172558849	1000	+	.	gene_id "MSTRG.103183"; transcript_id "MSTRG.103183.66"; exon_number "2";
chr2	StringTie	exon	172562220	172562291	1000	+	.	gene_id "MSTRG.103183"; transcript_id "MSTRG.103183.66"; exon_number "3";
chr2	StringTie	exon	172562741	172562800	1000	+	.	gene_id "MSTRG.103183"; transcript_id "MSTRG.103183.66"; exon_number "4";
chr2	StringTie	exon	172564503	172564687	1000	+	.	gene_id "MSTRG.103183"; transcript_id "MSTRG.103183.66"; exon_number "5";
chr2	StringTie	exon	172564978	172565073	1000	+	.	gene_id "MSTRG.103183"; transcript_id "MSTRG.103183.66"; exon_number "6";
chr2	StringTie	exon	172566856	172566933	1000	+	.	gene_id "MSTRG.103183"; transcript_id "MSTRG.103183.66"; exon_number "7";
chr2	StringTie	exon	172570726	172570824	1000	+	.	gene_id "MSTRG.103183"; transcript_id "MSTRG.103183.66"; exon_number "8";
chr2	StringTie	exon	172586278	172586388	1000	+	.	gene_id "MSTRG.103183"; transcript_id "MSTRG.103183.66"; exon_number "9";
chr2	StringTie	exon	172592935	172593048	1000	+	.	gene_id "MSTRG.103183"; transcript_id "MSTRG.103183.66"; exon_number "10";
chr2	StringTie	exon	172595829	172596023	1000	+	.	gene_id "MSTRG.103183"; transcript_id "MSTRG.103183.66"; exon_number "11";
chr2	StringTie	exon	172597128	172598846	1000	+	.	gene_id "MSTRG.103183"; transcript_id "MSTRG.103183.66"; exon_number "12";
chr2	StringTie	transcript	172556049	172614726	1000	+	.	gene_id "MSTRG.103183"; transcript_id "MSTRG.103183.67";
chr2	StringTie	exon	172556049	172556346	1000	+	.	gene_id "MSTRG.103183"; transcript_id "MSTRG.103183.67"; exon_number "1";
chr2	StringTie	exon	172558708	172558849	1000	+	.	gene_id "MSTRG.103183"; transcript_id "MSTRG.103183.67"; exon_number "2";
chr2	StringTie	exon	172562220	172562291	1000	+	.	gene_id "MSTRG.103183"; transcript_id "MSTRG.103183.67"; exon_number "3";
chr2	StringTie	exon	172564503	172564687	1000	+	.	gene_id "MSTRG.103183"; transcript_id "MSTRG.103183.67"; exon_number "4";
chr2	StringTie	exon	172564978	172565073	1000	+	.	gene_id "MSTRG.103183"; transcript_id "MSTRG.103183.67"; exon_number "5";
chr2	StringTie	exon	172566856	172566933	1000	+	.	gene_id "MSTRG.103183"; transcript_id "MSTRG.103183.67"; exon_number "6";
chr2	StringTie	exon	172568741	172568817	1000	+	.	gene_id "MSTRG.103183"; transcript_id "MSTRG.103183.67"; exon_number "7";
chr2	StringTie	exon	172570726	172570824	1000	+	.	gene_id "MSTRG.103183"; transcript_id "MSTRG.103183.67"; exon_number "8";
chr2	StringTie	exon	172584603	172584637	1000	+	.	gene_id "MSTRG.103183"; transcript_id "MSTRG.103183.67"; exon_number "9";
chr2	StringTie	exon	172586278	172586388	1000	+	.	gene_id "MSTRG.103183"; transcript_id "MSTRG.103183.67"; exon_number "10";
chr2	StringTie	exon	172592911	172593048	1000	+	.	gene_id "MSTRG.103183"; transcript_id "MSTRG.103183.67"; exon_number "11";
chr2	StringTie	exon	172595814	172596023	1000	+	.	gene_id "MSTRG.103183"; transcript_id "MSTRG.103183.67"; exon_number "12";
chr2	StringTie	exon	172614407	172614726	1000	+	.	gene_id "MSTRG.103183"; transcript_id "MSTRG.103183.67"; exon_number "13";
chr2	StringTie	transcript	172556049	172614720	1000	+	.	gene_id "MSTRG.103183"; transcript_id "MSTRG.103183.68";
chr2	StringTie	exon	172556049	172556346	1000	+	.	gene_id "MSTRG.103183"; transcript_id "MSTRG.103183.68"; exon_number "1";
chr2	StringTie	exon	172558708	172558849	1000	+	.	gene_id "MSTRG.103183"; transcript_id "MSTRG.103183.68"; exon_number "2";
chr2	StringTie	exon	172562220	172562291	1000	+	.	gene_id "MSTRG.103183"; transcript_id "MSTRG.103183.68"; exon_number "3";
chr2	StringTie	exon	172562744	172562800	1000	+	.	gene_id "MSTRG.103183"; transcript_id "MSTRG.103183.68"; exon_number "4";
chr2	StringTie	exon	172564503	172564687	1000	+	.	gene_id "MSTRG.103183"; transcript_id "MSTRG.103183.68"; exon_number "5";
chr2	StringTie	exon	172564978	172565073	1000	+	.	gene_id "MSTRG.103183"; transcript_id "MSTRG.103183.68"; exon_number "6";
chr2	StringTie	exon	172566856	172566933	1000	+	.	gene_id "MSTRG.103183"; transcript_id "MSTRG.103183.68"; exon_number "7";
chr2	StringTie	exon	172568741	172568817	1000	+	.	gene_id "MSTRG.103183"; transcript_id "MSTRG.103183.68"; exon_number "8";
chr2	StringTie	exon	172570726	172570824	1000	+	.	gene_id "MSTRG.103183"; transcript_id "MSTRG.103183.68"; exon_number "9";
chr2	StringTie	exon	172586278	172586388	1000	+	.	gene_id "MSTRG.103183"; transcript_id "MSTRG.103183.68"; exon_number "10";
chr2	StringTie	exon	172592935	172593048	1000	+	.	gene_id "MSTRG.103183"; transcript_id "MSTRG.103183.68"; exon_number "11";
chr2	StringTie	exon	172595829	172596023	1000	+	.	gene_id "MSTRG.103183"; transcript_id "MSTRG.103183.68"; exon_number "12";
chr2	StringTie	exon	172614407	172614720	1000	+	.	gene_id "MSTRG.103183"; transcript_id "MSTRG.103183.68"; exon_number "13";
chr2	StringTie	transcript	172556049	172629609	1000	+	.	gene_id "MSTRG.103183"; transcript_id "MSTRG.103183.69";
chr2	StringTie	exon	172556049	172556346	1000	+	.	gene_id "MSTRG.103183"; transcript_id "MSTRG.103183.69"; exon_number "1";
chr2	StringTie	exon	172558708	172558849	1000	+	.	gene_id "MSTRG.103183"; transcript_id "MSTRG.103183.69"; exon_number "2";
chr2	StringTie	exon	172562220	172562291	1000	+	.	gene_id "MSTRG.103183"; transcript_id "MSTRG.103183.69"; exon_number "3";
chr2	StringTie	exon	172564503	172564687	1000	+	.	gene_id "MSTRG.103183"; transcript_id "MSTRG.103183.69"; exon_number "4";
chr2	StringTie	exon	172564978	172565073	1000	+	.	gene_id "MSTRG.103183"; transcript_id "MSTRG.103183.69"; exon_number "5";
chr2	StringTie	exon	172566856	172566933	1000	+	.	gene_id "MSTRG.103183"; transcript_id "MSTRG.103183.69"; exon_number "6";
chr2	StringTie	exon	172568741	172568817	1000	+	.	gene_id "MSTRG.103183"; transcript_id "MSTRG.103183.69"; exon_number "7";
chr2	StringTie	exon	172570726	172570824	1000	+	.	gene_id "MSTRG.103183"; transcript_id "MSTRG.103183.69"; exon_number "8";
chr2	StringTie	exon	172586278	172586388	1000	+	.	gene_id "MSTRG.103183"; transcript_id "MSTRG.103183.69"; exon_number "9";
chr2	StringTie	exon	172592935	172593048	1000	+	.	gene_id "MSTRG.103183"; transcript_id "MSTRG.103183.69"; exon_number "10";
chr2	StringTie	exon	172595829	172596023	1000	+	.	gene_id "MSTRG.103183"; transcript_id "MSTRG.103183.69"; exon_number "11";
chr2	StringTie	exon	172624036	172624152	1000	+	.	gene_id "MSTRG.103183"; transcript_id "MSTRG.103183.69"; exon_number "12";
chr2	StringTie	exon	172625060	172625133	1000	+	.	gene_id "MSTRG.103183"; transcript_id "MSTRG.103183.69"; exon_number "13";
chr2	StringTie	exon	172627829	172629609	1000	+	.	gene_id "MSTRG.103183"; transcript_id "MSTRG.103183.69"; exon_number "14";
chr2	StringTie	transcript	172555277	172633824	1000	+	.	gene_id "MSTRG.103183"; transcript_id "MSTRG.103183.7";
chr2	StringTie	exon	172555277	172556346	1000	+	.	gene_id "MSTRG.103183"; transcript_id "MSTRG.103183.7"; exon_number "1";
chr2	StringTie	exon	172558708	172558849	1000	+	.	gene_id "MSTRG.103183"; transcript_id "MSTRG.103183.7"; exon_number "2";
chr2	StringTie	exon	172562220	172562291	1000	+	.	gene_id "MSTRG.103183"; transcript_id "MSTRG.103183.7"; exon_number "3";
chr2	StringTie	exon	172564503	172564687	1000	+	.	gene_id "MSTRG.103183"; transcript_id "MSTRG.103183.7"; exon_number "4";
chr2	StringTie	exon	172564978	172565073	1000	+	.	gene_id "MSTRG.103183"; transcript_id "MSTRG.103183.7"; exon_number "5";
chr2	StringTie	exon	172566856	172566933	1000	+	.	gene_id "MSTRG.103183"; transcript_id "MSTRG.103183.7"; exon_number "6";
chr2	StringTie	exon	172568741	172568817	1000	+	.	gene_id "MSTRG.103183"; transcript_id "MSTRG.103183.7"; exon_number "7";
chr2	StringTie	exon	172570726	172570824	1000	+	.	gene_id "MSTRG.103183"; transcript_id "MSTRG.103183.7"; exon_number "8";
chr2	StringTie	exon	172586278	172586388	1000	+	.	gene_id "MSTRG.103183"; transcript_id "MSTRG.103183.7"; exon_number "9";
chr2	StringTie	exon	172592935	172593048	1000	+	.	gene_id "MSTRG.103183"; transcript_id "MSTRG.103183.7"; exon_number "10";
chr2	StringTie	exon	172595829	172601614	1000	+	.	gene_id "MSTRG.103183"; transcript_id "MSTRG.103183.7"; exon_number "11";
chr2	StringTie	exon	172621424	172621502	1000	+	.	gene_id "MSTRG.103183"; transcript_id "MSTRG.103183.7"; exon_number "12";
chr2	StringTie	exon	172624036	172624152	1000	+	.	gene_id "MSTRG.103183"; transcript_id "MSTRG.103183.7"; exon_number "13";
chr2	StringTie	exon	172625060	172625133	1000	+	.	gene_id "MSTRG.103183"; transcript_id "MSTRG.103183.7"; exon_number "14";
chr2	StringTie	exon	172627829	172633824	1000	+	.	gene_id "MSTRG.103183"; transcript_id "MSTRG.103183.7"; exon_number "15";
chr2	StringTie	transcript	172556059	172598838	1000	+	.	gene_id "MSTRG.103183"; transcript_id "MSTRG.103183.71";
chr2	StringTie	exon	172556059	172556346	1000	+	.	gene_id "MSTRG.103183"; transcript_id "MSTRG.103183.71"; exon_number "1";
chr2	StringTie	exon	172558708	172558849	1000	+	.	gene_id "MSTRG.103183"; transcript_id "MSTRG.103183.71"; exon_number "2";
chr2	StringTie	exon	172562220	172562291	1000	+	.	gene_id "MSTRG.103183"; transcript_id "MSTRG.103183.71"; exon_number "3";
chr2	StringTie	exon	172564503	172564687	1000	+	.	gene_id "MSTRG.103183"; transcript_id "MSTRG.103183.71"; exon_number "4";
chr2	StringTie	exon	172564978	172565073	1000	+	.	gene_id "MSTRG.103183"; transcript_id "MSTRG.103183.71"; exon_number "5";
chr2	StringTie	exon	172566856	172566933	1000	+	.	gene_id "MSTRG.103183"; transcript_id "MSTRG.103183.71"; exon_number "6";
chr2	StringTie	exon	172568741	172568817	1000	+	.	gene_id "MSTRG.103183"; transcript_id "MSTRG.103183.71"; exon_number "7";
chr2	StringTie	exon	172570726	172570824	1000	+	.	gene_id "MSTRG.103183"; transcript_id "MSTRG.103183.71"; exon_number "8";
chr2	StringTie	exon	172586278	172586388	1000	+	.	gene_id "MSTRG.103183"; transcript_id "MSTRG.103183.71"; exon_number "9";
chr2	StringTie	exon	172592935	172593048	1000	+	.	gene_id "MSTRG.103183"; transcript_id "MSTRG.103183.71"; exon_number "10";
chr2	StringTie	exon	172595814	172596023	1000	+	.	gene_id "MSTRG.103183"; transcript_id "MSTRG.103183.71"; exon_number "11";
chr2	StringTie	exon	172597613	172598838	1000	+	.	gene_id "MSTRG.103183"; transcript_id "MSTRG.103183.71"; exon_number "12";
chr2	StringTie	transcript	172556066	172614726	1000	+	.	gene_id "MSTRG.103183"; transcript_id "MSTRG.103183.72";
chr2	StringTie	exon	172556066	172556346	1000	+	.	gene_id "MSTRG.103183"; transcript_id "MSTRG.103183.72"; exon_number "1";
chr2	StringTie	exon	172558708	172558849	1000	+	.	gene_id "MSTRG.103183"; transcript_id "MSTRG.103183.72"; exon_number "2";
chr2	StringTie	exon	172562220	172562291	1000	+	.	gene_id "MSTRG.103183"; transcript_id "MSTRG.103183.72"; exon_number "3";
chr2	StringTie	exon	172564503	172564687	1000	+	.	gene_id "MSTRG.103183"; transcript_id "MSTRG.103183.72"; exon_number "4";
chr2	StringTie	exon	172564978	172565073	1000	+	.	gene_id "MSTRG.103183"; transcript_id "MSTRG.103183.72"; exon_number "5";
chr2	StringTie	exon	172566856	172566933	1000	+	.	gene_id "MSTRG.103183"; transcript_id "MSTRG.103183.72"; exon_number "6";
chr2	StringTie	exon	172568741	172568817	1000	+	.	gene_id "MSTRG.103183"; transcript_id "MSTRG.103183.72"; exon_number "7";
chr2	StringTie	exon	172570726	172570824	1000	+	.	gene_id "MSTRG.103183"; transcript_id "MSTRG.103183.72"; exon_number "8";
chr2	StringTie	exon	172582095	172582191	1000	+	.	gene_id "MSTRG.103183"; transcript_id "MSTRG.103183.72"; exon_number "9";
chr2	StringTie	exon	172586278	172586388	1000	+	.	gene_id "MSTRG.103183"; transcript_id "MSTRG.103183.72"; exon_number "10";
chr2	StringTie	exon	172592935	172593048	1000	+	.	gene_id "MSTRG.103183"; transcript_id "MSTRG.103183.72"; exon_number "11";
chr2	StringTie	exon	172595829	172596023	1000	+	.	gene_id "MSTRG.103183"; transcript_id "MSTRG.103183.72"; exon_number "12";
chr2	StringTie	exon	172614418	172614726	1000	+	.	gene_id "MSTRG.103183"; transcript_id "MSTRG.103183.72"; exon_number "13";
chr2	StringTie	transcript	172556089	172598852	1000	+	.	gene_id "MSTRG.103183"; transcript_id "MSTRG.103183.73";
chr2	StringTie	exon	172556089	172556346	1000	+	.	gene_id "MSTRG.103183"; transcript_id "MSTRG.103183.73"; exon_number "1";
chr2	StringTie	exon	172558708	172558849	1000	+	.	gene_id "MSTRG.103183"; transcript_id "MSTRG.103183.73"; exon_number "2";
chr2	StringTie	exon	172562220	172562291	1000	+	.	gene_id "MSTRG.103183"; transcript_id "MSTRG.103183.73"; exon_number "3";
chr2	StringTie	exon	172564503	172564687	1000	+	.	gene_id "MSTRG.103183"; transcript_id "MSTRG.103183.73"; exon_number "4";
chr2	StringTie	exon	172564978	172565073	1000	+	.	gene_id "MSTRG.103183"; transcript_id "MSTRG.103183.73"; exon_number "5";
chr2	StringTie	exon	172566856	172566933	1000	+	.	gene_id "MSTRG.103183"; transcript_id "MSTRG.103183.73"; exon_number "6";
chr2	StringTie	exon	172570726	172570824	1000	+	.	gene_id "MSTRG.103183"; transcript_id "MSTRG.103183.73"; exon_number "7";
chr2	StringTie	exon	172581934	172582191	1000	+	.	gene_id "MSTRG.103183"; transcript_id "MSTRG.103183.73"; exon_number "8";
chr2	StringTie	exon	172586278	172586388	1000	+	.	gene_id "MSTRG.103183"; transcript_id "MSTRG.103183.73"; exon_number "9";
chr2	StringTie	exon	172592935	172593048	1000	+	.	gene_id "MSTRG.103183"; transcript_id "MSTRG.103183.73"; exon_number "10";
chr2	StringTie	exon	172595829	172598852	1000	+	.	gene_id "MSTRG.103183"; transcript_id "MSTRG.103183.73"; exon_number "11";
chr2	StringTie	transcript	172556089	172598846	1000	+	.	gene_id "MSTRG.103183"; transcript_id "MSTRG.103183.74";
chr2	StringTie	exon	172556089	172556346	1000	+	.	gene_id "MSTRG.103183"; transcript_id "MSTRG.103183.74"; exon_number "1";
chr2	StringTie	exon	172558708	172558849	1000	+	.	gene_id "MSTRG.103183"; transcript_id "MSTRG.103183.74"; exon_number "2";
chr2	StringTie	exon	172562220	172562291	1000	+	.	gene_id "MSTRG.103183"; transcript_id "MSTRG.103183.74"; exon_number "3";
chr2	StringTie	exon	172564503	172564687	1000	+	.	gene_id "MSTRG.103183"; transcript_id "MSTRG.103183.74"; exon_number "4";
chr2	StringTie	exon	172564978	172565073	1000	+	.	gene_id "MSTRG.103183"; transcript_id "MSTRG.103183.74"; exon_number "5";
chr2	StringTie	exon	172566856	172566933	1000	+	.	gene_id "MSTRG.103183"; transcript_id "MSTRG.103183.74"; exon_number "6";
chr2	StringTie	exon	172570726	172570824	1000	+	.	gene_id "MSTRG.103183"; transcript_id "MSTRG.103183.74"; exon_number "7";
chr2	StringTie	exon	172582095	172582191	1000	+	.	gene_id "MSTRG.103183"; transcript_id "MSTRG.103183.74"; exon_number "8";
chr2	StringTie	exon	172586278	172586388	1000	+	.	gene_id "MSTRG.103183"; transcript_id "MSTRG.103183.74"; exon_number "9";
chr2	StringTie	exon	172592935	172593048	1000	+	.	gene_id "MSTRG.103183"; transcript_id "MSTRG.103183.74"; exon_number "10";
chr2	StringTie	exon	172595829	172596023	1000	+	.	gene_id "MSTRG.103183"; transcript_id "MSTRG.103183.74"; exon_number "11";
chr2	StringTie	exon	172597613	172598846	1000	+	.	gene_id "MSTRG.103183"; transcript_id "MSTRG.103183.74"; exon_number "12";
chr2	StringTie	transcript	172556100	172630099	1000	+	.	gene_id "MSTRG.103183"; transcript_id "MSTRG.103183.75";
chr2	StringTie	exon	172556100	172556346	1000	+	.	gene_id "MSTRG.103183"; transcript_id "MSTRG.103183.75"; exon_number "1";
chr2	StringTie	exon	172558708	172558849	1000	+	.	gene_id "MSTRG.103183"; transcript_id "MSTRG.103183.75"; exon_number "2";
chr2	StringTie	exon	172562220	172562291	1000	+	.	gene_id "MSTRG.103183"; transcript_id "MSTRG.103183.75"; exon_number "3";
chr2	StringTie	exon	172564503	172564687	1000	+	.	gene_id "MSTRG.103183"; transcript_id "MSTRG.103183.75"; exon_number "4";
chr2	StringTie	exon	172564978	172565073	1000	+	.	gene_id "MSTRG.103183"; transcript_id "MSTRG.103183.75"; exon_number "5";
chr2	StringTie	exon	172566856	172566933	1000	+	.	gene_id "MSTRG.103183"; transcript_id "MSTRG.103183.75"; exon_number "6";
chr2	StringTie	exon	172568741	172568817	1000	+	.	gene_id "MSTRG.103183"; transcript_id "MSTRG.103183.75"; exon_number "7";
chr2	StringTie	exon	172570726	172570824	1000	+	.	gene_id "MSTRG.103183"; transcript_id "MSTRG.103183.75"; exon_number "8";
chr2	StringTie	exon	172581934	172582191	1000	+	.	gene_id "MSTRG.103183"; transcript_id "MSTRG.103183.75"; exon_number "9";
chr2	StringTie	exon	172586278	172586388	1000	+	.	gene_id "MSTRG.103183"; transcript_id "MSTRG.103183.75"; exon_number "10";
chr2	StringTie	exon	172592935	172593048	1000	+	.	gene_id "MSTRG.103183"; transcript_id "MSTRG.103183.75"; exon_number "11";
chr2	StringTie	exon	172595829	172596023	1000	+	.	gene_id "MSTRG.103183"; transcript_id "MSTRG.103183.75"; exon_number "12";
chr2	StringTie	exon	172621424	172621502	1000	+	.	gene_id "MSTRG.103183"; transcript_id "MSTRG.103183.75"; exon_number "13";
chr2	StringTie	exon	172624036	172624152	1000	+	.	gene_id "MSTRG.103183"; transcript_id "MSTRG.103183.75"; exon_number "14";
chr2	StringTie	exon	172625060	172625133	1000	+	.	gene_id "MSTRG.103183"; transcript_id "MSTRG.103183.75"; exon_number "15";
chr2	StringTie	exon	172627829	172630099	1000	+	.	gene_id "MSTRG.103183"; transcript_id "MSTRG.103183.75"; exon_number "16";
chr2	StringTie	transcript	172556102	172614726	1000	+	.	gene_id "MSTRG.103183"; transcript_id "MSTRG.103183.76";
chr2	StringTie	exon	172556102	172556346	1000	+	.	gene_id "MSTRG.103183"; transcript_id "MSTRG.103183.76"; exon_number "1";
chr2	StringTie	exon	172558708	172558849	1000	+	.	gene_id "MSTRG.103183"; transcript_id "MSTRG.103183.76"; exon_number "2";
chr2	StringTie	exon	172562220	172562291	1000	+	.	gene_id "MSTRG.103183"; transcript_id "MSTRG.103183.76"; exon_number "3";
chr2	StringTie	exon	172564978	172565073	1000	+	.	gene_id "MSTRG.103183"; transcript_id "MSTRG.103183.76"; exon_number "4";
chr2	StringTie	exon	172566856	172566933	1000	+	.	gene_id "MSTRG.103183"; transcript_id "MSTRG.103183.76"; exon_number "5";
chr2	StringTie	exon	172570726	172570824	1000	+	.	gene_id "MSTRG.103183"; transcript_id "MSTRG.103183.76"; exon_number "6";
chr2	StringTie	exon	172586278	172586388	1000	+	.	gene_id "MSTRG.103183"; transcript_id "MSTRG.103183.76"; exon_number "7";
chr2	StringTie	exon	172592935	172593048	1000	+	.	gene_id "MSTRG.103183"; transcript_id "MSTRG.103183.76"; exon_number "8";
chr2	StringTie	exon	172595829	172596023	1000	+	.	gene_id "MSTRG.103183"; transcript_id "MSTRG.103183.76"; exon_number "9";
chr2	StringTie	exon	172614407	172614726	1000	+	.	gene_id "MSTRG.103183"; transcript_id "MSTRG.103183.76"; exon_number "10";
chr2	StringTie	transcript	172556313	172614736	1000	+	.	gene_id "MSTRG.103183"; transcript_id "MSTRG.103183.78";
chr2	StringTie	exon	172556313	172556346	1000	+	.	gene_id "MSTRG.103183"; transcript_id "MSTRG.103183.78"; exon_number "1";
chr2	StringTie	exon	172558708	172558849	1000	+	.	gene_id "MSTRG.103183"; transcript_id "MSTRG.103183.78"; exon_number "2";
chr2	StringTie	exon	172564503	172564687	1000	+	.	gene_id "MSTRG.103183"; transcript_id "MSTRG.103183.78"; exon_number "3";
chr2	StringTie	exon	172564978	172565073	1000	+	.	gene_id "MSTRG.103183"; transcript_id "MSTRG.103183.78"; exon_number "4";
chr2	StringTie	exon	172566856	172566933	1000	+	.	gene_id "MSTRG.103183"; transcript_id "MSTRG.103183.78"; exon_number "5";
chr2	StringTie	exon	172568741	172568817	1000	+	.	gene_id "MSTRG.103183"; transcript_id "MSTRG.103183.78"; exon_number "6";
chr2	StringTie	exon	172570726	172570824	1000	+	.	gene_id "MSTRG.103183"; transcript_id "MSTRG.103183.78"; exon_number "7";
chr2	StringTie	exon	172581934	172582191	1000	+	.	gene_id "MSTRG.103183"; transcript_id "MSTRG.103183.78"; exon_number "8";
chr2	StringTie	exon	172586278	172586388	1000	+	.	gene_id "MSTRG.103183"; transcript_id "MSTRG.103183.78"; exon_number "9";
chr2	StringTie	exon	172592935	172593048	1000	+	.	gene_id "MSTRG.103183"; transcript_id "MSTRG.103183.78"; exon_number "10";
chr2	StringTie	exon	172595829	172596023	1000	+	.	gene_id "MSTRG.103183"; transcript_id "MSTRG.103183.78"; exon_number "11";
chr2	StringTie	exon	172614407	172614736	1000	+	.	gene_id "MSTRG.103183"; transcript_id "MSTRG.103183.78"; exon_number "12";
chr2	StringTie	transcript	172556313	172598855	1000	+	.	gene_id "MSTRG.103183"; transcript_id "MSTRG.103183.79";
chr2	StringTie	exon	172556313	172556346	1000	+	.	gene_id "MSTRG.103183"; transcript_id "MSTRG.103183.79"; exon_number "1";
chr2	StringTie	exon	172558708	172558849	1000	+	.	gene_id "MSTRG.103183"; transcript_id "MSTRG.103183.79"; exon_number "2";
chr2	StringTie	exon	172564503	172564687	1000	+	.	gene_id "MSTRG.103183"; transcript_id "MSTRG.103183.79"; exon_number "3";
chr2	StringTie	exon	172564978	172565073	1000	+	.	gene_id "MSTRG.103183"; transcript_id "MSTRG.103183.79"; exon_number "4";
chr2	StringTie	exon	172566856	172566933	1000	+	.	gene_id "MSTRG.103183"; transcript_id "MSTRG.103183.79"; exon_number "5";
chr2	StringTie	exon	172568741	172568817	1000	+	.	gene_id "MSTRG.103183"; transcript_id "MSTRG.103183.79"; exon_number "6";
chr2	StringTie	exon	172570726	172570824	1000	+	.	gene_id "MSTRG.103183"; transcript_id "MSTRG.103183.79"; exon_number "7";
chr2	StringTie	exon	172582095	172582191	1000	+	.	gene_id "MSTRG.103183"; transcript_id "MSTRG.103183.79"; exon_number "8";
chr2	StringTie	exon	172586278	172586388	1000	+	.	gene_id "MSTRG.103183"; transcript_id "MSTRG.103183.79"; exon_number "9";
chr2	StringTie	exon	172592935	172593048	1000	+	.	gene_id "MSTRG.103183"; transcript_id "MSTRG.103183.79"; exon_number "10";
chr2	StringTie	exon	172595829	172598855	1000	+	.	gene_id "MSTRG.103183"; transcript_id "MSTRG.103183.79"; exon_number "11";
chr2	StringTie	transcript	172555277	172571519	1000	+	.	gene_id "MSTRG.103183"; transcript_id "MSTRG.103183.8";
chr2	StringTie	exon	172555277	172555719	1000	+	.	gene_id "MSTRG.103183"; transcript_id "MSTRG.103183.8"; exon_number "1";
chr2	StringTie	exon	172558708	172558849	1000	+	.	gene_id "MSTRG.103183"; transcript_id "MSTRG.103183.8"; exon_number "2";
chr2	StringTie	exon	172562220	172562291	1000	+	.	gene_id "MSTRG.103183"; transcript_id "MSTRG.103183.8"; exon_number "3";
chr2	StringTie	exon	172564503	172564687	1000	+	.	gene_id "MSTRG.103183"; transcript_id "MSTRG.103183.8"; exon_number "4";
chr2	StringTie	exon	172564978	172565073	1000	+	.	gene_id "MSTRG.103183"; transcript_id "MSTRG.103183.8"; exon_number "5";
chr2	StringTie	exon	172566856	172566933	1000	+	.	gene_id "MSTRG.103183"; transcript_id "MSTRG.103183.8"; exon_number "6";
chr2	StringTie	exon	172570726	172571519	1000	+	.	gene_id "MSTRG.103183"; transcript_id "MSTRG.103183.8"; exon_number "7";
chr2	StringTie	transcript	172556313	172614684	1000	+	.	gene_id "MSTRG.103183"; transcript_id "MSTRG.103183.80";
chr2	StringTie	exon	172556313	172556346	1000	+	.	gene_id "MSTRG.103183"; transcript_id "MSTRG.103183.80"; exon_number "1";
chr2	StringTie	exon	172558708	172558849	1000	+	.	gene_id "MSTRG.103183"; transcript_id "MSTRG.103183.80"; exon_number "2";
chr2	StringTie	exon	172564503	172564687	1000	+	.	gene_id "MSTRG.103183"; transcript_id "MSTRG.103183.80"; exon_number "3";
chr2	StringTie	exon	172564978	172565073	1000	+	.	gene_id "MSTRG.103183"; transcript_id "MSTRG.103183.80"; exon_number "4";
chr2	StringTie	exon	172566856	172566933	1000	+	.	gene_id "MSTRG.103183"; transcript_id "MSTRG.103183.80"; exon_number "5";
chr2	StringTie	exon	172568741	172568817	1000	+	.	gene_id "MSTRG.103183"; transcript_id "MSTRG.103183.80"; exon_number "6";
chr2	StringTie	exon	172570726	172570824	1000	+	.	gene_id "MSTRG.103183"; transcript_id "MSTRG.103183.80"; exon_number "7";
chr2	StringTie	exon	172586278	172586388	1000	+	.	gene_id "MSTRG.103183"; transcript_id "MSTRG.103183.80"; exon_number "8";
chr2	StringTie	exon	172592935	172593048	1000	+	.	gene_id "MSTRG.103183"; transcript_id "MSTRG.103183.80"; exon_number "9";
chr2	StringTie	exon	172595829	172596023	1000	+	.	gene_id "MSTRG.103183"; transcript_id "MSTRG.103183.80"; exon_number "10";
chr2	StringTie	exon	172614407	172614684	1000	+	.	gene_id "MSTRG.103183"; transcript_id "MSTRG.103183.80"; exon_number "11";
chr2	StringTie	transcript	172556313	172614722	1000	+	.	gene_id "MSTRG.103183"; transcript_id "MSTRG.103183.81";
chr2	StringTie	exon	172556313	172556346	1000	+	.	gene_id "MSTRG.103183"; transcript_id "MSTRG.103183.81"; exon_number "1";
chr2	StringTie	exon	172558708	172558849	1000	+	.	gene_id "MSTRG.103183"; transcript_id "MSTRG.103183.81"; exon_number "2";
chr2	StringTie	exon	172564503	172564687	1000	+	.	gene_id "MSTRG.103183"; transcript_id "MSTRG.103183.81"; exon_number "3";
chr2	StringTie	exon	172564978	172565073	1000	+	.	gene_id "MSTRG.103183"; transcript_id "MSTRG.103183.81"; exon_number "4";
chr2	StringTie	exon	172566856	172566933	1000	+	.	gene_id "MSTRG.103183"; transcript_id "MSTRG.103183.81"; exon_number "5";
chr2	StringTie	exon	172568741	172568817	1000	+	.	gene_id "MSTRG.103183"; transcript_id "MSTRG.103183.81"; exon_number "6";
chr2	StringTie	exon	172570726	172570824	1000	+	.	gene_id "MSTRG.103183"; transcript_id "MSTRG.103183.81"; exon_number "7";
chr2	StringTie	exon	172584603	172584637	1000	+	.	gene_id "MSTRG.103183"; transcript_id "MSTRG.103183.81"; exon_number "8";
chr2	StringTie	exon	172586278	172586388	1000	+	.	gene_id "MSTRG.103183"; transcript_id "MSTRG.103183.81"; exon_number "9";
chr2	StringTie	exon	172592935	172593048	1000	+	.	gene_id "MSTRG.103183"; transcript_id "MSTRG.103183.81"; exon_number "10";
chr2	StringTie	exon	172595829	172596023	1000	+	.	gene_id "MSTRG.103183"; transcript_id "MSTRG.103183.81"; exon_number "11";
chr2	StringTie	exon	172614407	172614722	1000	+	.	gene_id "MSTRG.103183"; transcript_id "MSTRG.103183.81"; exon_number "12";
chr2	StringTie	transcript	172556534	172614853	1000	+	.	gene_id "MSTRG.103183"; transcript_id "MSTRG.103183.83";
chr2	StringTie	exon	172556534	172556874	1000	+	.	gene_id "MSTRG.103183"; transcript_id "MSTRG.103183.83"; exon_number "1";
chr2	StringTie	exon	172558708	172558849	1000	+	.	gene_id "MSTRG.103183"; transcript_id "MSTRG.103183.83"; exon_number "2";
chr2	StringTie	exon	172562220	172562291	1000	+	.	gene_id "MSTRG.103183"; transcript_id "MSTRG.103183.83"; exon_number "3";
chr2	StringTie	exon	172562741	172562800	1000	+	.	gene_id "MSTRG.103183"; transcript_id "MSTRG.103183.83"; exon_number "4";
chr2	StringTie	exon	172564503	172564687	1000	+	.	gene_id "MSTRG.103183"; transcript_id "MSTRG.103183.83"; exon_number "5";
chr2	StringTie	exon	172564978	172565073	1000	+	.	gene_id "MSTRG.103183"; transcript_id "MSTRG.103183.83"; exon_number "6";
chr2	StringTie	exon	172566856	172566933	1000	+	.	gene_id "MSTRG.103183"; transcript_id "MSTRG.103183.83"; exon_number "7";
chr2	StringTie	exon	172568741	172568817	1000	+	.	gene_id "MSTRG.103183"; transcript_id "MSTRG.103183.83"; exon_number "8";
chr2	StringTie	exon	172570726	172570824	1000	+	.	gene_id "MSTRG.103183"; transcript_id "MSTRG.103183.83"; exon_number "9";
chr2	StringTie	exon	172586278	172586388	1000	+	.	gene_id "MSTRG.103183"; transcript_id "MSTRG.103183.83"; exon_number "10";
chr2	StringTie	exon	172592935	172593048	1000	+	.	gene_id "MSTRG.103183"; transcript_id "MSTRG.103183.83"; exon_number "11";
chr2	StringTie	exon	172595829	172596023	1000	+	.	gene_id "MSTRG.103183"; transcript_id "MSTRG.103183.83"; exon_number "12";
chr2	StringTie	exon	172614407	172614853	1000	+	.	gene_id "MSTRG.103183"; transcript_id "MSTRG.103183.83"; exon_number "13";
chr2	StringTie	transcript	172556565	172598858	1000	+	.	gene_id "MSTRG.103183"; transcript_id "MSTRG.103183.84";
chr2	StringTie	exon	172556565	172556627	1000	+	.	gene_id "MSTRG.103183"; transcript_id "MSTRG.103183.84"; exon_number "1";
chr2	StringTie	exon	172558708	172558849	1000	+	.	gene_id "MSTRG.103183"; transcript_id "MSTRG.103183.84"; exon_number "2";
chr2	StringTie	exon	172562220	172562291	1000	+	.	gene_id "MSTRG.103183"; transcript_id "MSTRG.103183.84"; exon_number "3";
chr2	StringTie	exon	172564503	172564687	1000	+	.	gene_id "MSTRG.103183"; transcript_id "MSTRG.103183.84"; exon_number "4";
chr2	StringTie	exon	172564978	172565073	1000	+	.	gene_id "MSTRG.103183"; transcript_id "MSTRG.103183.84"; exon_number "5";
chr2	StringTie	exon	172566856	172566933	1000	+	.	gene_id "MSTRG.103183"; transcript_id "MSTRG.103183.84"; exon_number "6";
chr2	StringTie	exon	172570726	172570824	1000	+	.	gene_id "MSTRG.103183"; transcript_id "MSTRG.103183.84"; exon_number "7";
chr2	StringTie	exon	172586278	172586388	1000	+	.	gene_id "MSTRG.103183"; transcript_id "MSTRG.103183.84"; exon_number "8";
chr2	StringTie	exon	172592935	172593048	1000	+	.	gene_id "MSTRG.103183"; transcript_id "MSTRG.103183.84"; exon_number "9";
chr2	StringTie	exon	172595829	172598858	1000	+	.	gene_id "MSTRG.103183"; transcript_id "MSTRG.103183.84"; exon_number "10";
chr2	StringTie	transcript	172556565	172598832	1000	+	.	gene_id "MSTRG.103183"; transcript_id "MSTRG.103183.85";
chr2	StringTie	exon	172556565	172556627	1000	+	.	gene_id "MSTRG.103183"; transcript_id "MSTRG.103183.85"; exon_number "1";
chr2	StringTie	exon	172558708	172558849	1000	+	.	gene_id "MSTRG.103183"; transcript_id "MSTRG.103183.85"; exon_number "2";
chr2	StringTie	exon	172562220	172562291	1000	+	.	gene_id "MSTRG.103183"; transcript_id "MSTRG.103183.85"; exon_number "3";
chr2	StringTie	exon	172564503	172564687	1000	+	.	gene_id "MSTRG.103183"; transcript_id "MSTRG.103183.85"; exon_number "4";
chr2	StringTie	exon	172564978	172565073	1000	+	.	gene_id "MSTRG.103183"; transcript_id "MSTRG.103183.85"; exon_number "5";
chr2	StringTie	exon	172566856	172566933	1000	+	.	gene_id "MSTRG.103183"; transcript_id "MSTRG.103183.85"; exon_number "6";
chr2	StringTie	exon	172568741	172568817	1000	+	.	gene_id "MSTRG.103183"; transcript_id "MSTRG.103183.85"; exon_number "7";
chr2	StringTie	exon	172570726	172570824	1000	+	.	gene_id "MSTRG.103183"; transcript_id "MSTRG.103183.85"; exon_number "8";
chr2	StringTie	exon	172586278	172586388	1000	+	.	gene_id "MSTRG.103183"; transcript_id "MSTRG.103183.85"; exon_number "9";
chr2	StringTie	exon	172590309	172590354	1000	+	.	gene_id "MSTRG.103183"; transcript_id "MSTRG.103183.85"; exon_number "10";
chr2	StringTie	exon	172592935	172593048	1000	+	.	gene_id "MSTRG.103183"; transcript_id "MSTRG.103183.85"; exon_number "11";
chr2	StringTie	exon	172595829	172598832	1000	+	.	gene_id "MSTRG.103183"; transcript_id "MSTRG.103183.85"; exon_number "12";
chr2	StringTie	transcript	172556764	172614773	1000	+	.	gene_id "MSTRG.103183"; transcript_id "MSTRG.103183.87";
chr2	StringTie	exon	172556764	172556874	1000	+	.	gene_id "MSTRG.103183"; transcript_id "MSTRG.103183.87"; exon_number "1";
chr2	StringTie	exon	172558708	172558849	1000	+	.	gene_id "MSTRG.103183"; transcript_id "MSTRG.103183.87"; exon_number "2";
chr2	StringTie	exon	172562220	172562291	1000	+	.	gene_id "MSTRG.103183"; transcript_id "MSTRG.103183.87"; exon_number "3";
chr2	StringTie	exon	172562741	172562800	1000	+	.	gene_id "MSTRG.103183"; transcript_id "MSTRG.103183.87"; exon_number "4";
chr2	StringTie	exon	172564503	172564687	1000	+	.	gene_id "MSTRG.103183"; transcript_id "MSTRG.103183.87"; exon_number "5";
chr2	StringTie	exon	172564978	172565073	1000	+	.	gene_id "MSTRG.103183"; transcript_id "MSTRG.103183.87"; exon_number "6";
chr2	StringTie	exon	172566856	172566933	1000	+	.	gene_id "MSTRG.103183"; transcript_id "MSTRG.103183.87"; exon_number "7";
chr2	StringTie	exon	172568741	172568817	1000	+	.	gene_id "MSTRG.103183"; transcript_id "MSTRG.103183.87"; exon_number "8";
chr2	StringTie	exon	172570726	172570824	1000	+	.	gene_id "MSTRG.103183"; transcript_id "MSTRG.103183.87"; exon_number "9";
chr2	StringTie	exon	172586278	172586388	1000	+	.	gene_id "MSTRG.103183"; transcript_id "MSTRG.103183.87"; exon_number "10";
chr2	StringTie	exon	172592935	172593048	1000	+	.	gene_id "MSTRG.103183"; transcript_id "MSTRG.103183.87"; exon_number "11";
chr2	StringTie	exon	172595829	172601614	1000	+	.	gene_id "MSTRG.103183"; transcript_id "MSTRG.103183.87"; exon_number "12";
chr2	StringTie	exon	172614407	172614773	1000	+	.	gene_id "MSTRG.103183"; transcript_id "MSTRG.103183.87"; exon_number "13";
chr2	StringTie	transcript	172556777	172629710	1000	+	.	gene_id "MSTRG.103183"; transcript_id "MSTRG.103183.88";
chr2	StringTie	exon	172556777	172556874	1000	+	.	gene_id "MSTRG.103183"; transcript_id "MSTRG.103183.88"; exon_number "1";
chr2	StringTie	exon	172558708	172558849	1000	+	.	gene_id "MSTRG.103183"; transcript_id "MSTRG.103183.88"; exon_number "2";
chr2	StringTie	exon	172562220	172562291	1000	+	.	gene_id "MSTRG.103183"; transcript_id "MSTRG.103183.88"; exon_number "3";
chr2	StringTie	exon	172564503	172564687	1000	+	.	gene_id "MSTRG.103183"; transcript_id "MSTRG.103183.88"; exon_number "4";
chr2	StringTie	exon	172564978	172565073	1000	+	.	gene_id "MSTRG.103183"; transcript_id "MSTRG.103183.88"; exon_number "5";
chr2	StringTie	exon	172566856	172566933	1000	+	.	gene_id "MSTRG.103183"; transcript_id "MSTRG.103183.88"; exon_number "6";
chr2	StringTie	exon	172570726	172570824	1000	+	.	gene_id "MSTRG.103183"; transcript_id "MSTRG.103183.88"; exon_number "7";
chr2	StringTie	exon	172586278	172586388	1000	+	.	gene_id "MSTRG.103183"; transcript_id "MSTRG.103183.88"; exon_number "8";
chr2	StringTie	exon	172592935	172593048	1000	+	.	gene_id "MSTRG.103183"; transcript_id "MSTRG.103183.88"; exon_number "9";
chr2	StringTie	exon	172595829	172596023	1000	+	.	gene_id "MSTRG.103183"; transcript_id "MSTRG.103183.88"; exon_number "10";
chr2	StringTie	exon	172621424	172621502	1000	+	.	gene_id "MSTRG.103183"; transcript_id "MSTRG.103183.88"; exon_number "11";
chr2	StringTie	exon	172624036	172624152	1000	+	.	gene_id "MSTRG.103183"; transcript_id "MSTRG.103183.88"; exon_number "12";
chr2	StringTie	exon	172625060	172625133	1000	+	.	gene_id "MSTRG.103183"; transcript_id "MSTRG.103183.88"; exon_number "13";
chr2	StringTie	exon	172627829	172629710	1000	+	.	gene_id "MSTRG.103183"; transcript_id "MSTRG.103183.88"; exon_number "14";
chr2	StringTie	transcript	172556812	172598841	1000	+	.	gene_id "MSTRG.103183"; transcript_id "MSTRG.103183.89";
chr2	StringTie	exon	172556812	172556874	1000	+	.	gene_id "MSTRG.103183"; transcript_id "MSTRG.103183.89"; exon_number "1";
chr2	StringTie	exon	172558708	172558849	1000	+	.	gene_id "MSTRG.103183"; transcript_id "MSTRG.103183.89"; exon_number "2";
chr2	StringTie	exon	172562220	172562291	1000	+	.	gene_id "MSTRG.103183"; transcript_id "MSTRG.103183.89"; exon_number "3";
chr2	StringTie	exon	172564503	172564687	1000	+	.	gene_id "MSTRG.103183"; transcript_id "MSTRG.103183.89"; exon_number "4";
chr2	StringTie	exon	172564978	172565073	1000	+	.	gene_id "MSTRG.103183"; transcript_id "MSTRG.103183.89"; exon_number "5";
chr2	StringTie	exon	172566856	172566933	1000	+	.	gene_id "MSTRG.103183"; transcript_id "MSTRG.103183.89"; exon_number "6";
chr2	StringTie	exon	172568741	172568817	1000	+	.	gene_id "MSTRG.103183"; transcript_id "MSTRG.103183.89"; exon_number "7";
chr2	StringTie	exon	172570726	172570824	1000	+	.	gene_id "MSTRG.103183"; transcript_id "MSTRG.103183.89"; exon_number "8";
chr2	StringTie	exon	172586278	172586388	1000	+	.	gene_id "MSTRG.103183"; transcript_id "MSTRG.103183.89"; exon_number "9";
chr2	StringTie	exon	172592935	172593048	1000	+	.	gene_id "MSTRG.103183"; transcript_id "MSTRG.103183.89"; exon_number "10";
chr2	StringTie	exon	172595829	172596023	1000	+	.	gene_id "MSTRG.103183"; transcript_id "MSTRG.103183.89"; exon_number "11";
chr2	StringTie	exon	172597613	172598841	1000	+	.	gene_id "MSTRG.103183"; transcript_id "MSTRG.103183.89"; exon_number "12";
chr2	StringTie	transcript	172555277	172598852	1000	+	.	gene_id "MSTRG.103183"; transcript_id "MSTRG.103183.9";
chr2	StringTie	exon	172555277	172556346	1000	+	.	gene_id "MSTRG.103183"; transcript_id "MSTRG.103183.9"; exon_number "1";
chr2	StringTie	exon	172558708	172558849	1000	+	.	gene_id "MSTRG.103183"; transcript_id "MSTRG.103183.9"; exon_number "2";
chr2	StringTie	exon	172562220	172562291	1000	+	.	gene_id "MSTRG.103183"; transcript_id "MSTRG.103183.9"; exon_number "3";
chr2	StringTie	exon	172564503	172564687	1000	+	.	gene_id "MSTRG.103183"; transcript_id "MSTRG.103183.9"; exon_number "4";
chr2	StringTie	exon	172564978	172565073	1000	+	.	gene_id "MSTRG.103183"; transcript_id "MSTRG.103183.9"; exon_number "5";
chr2	StringTie	exon	172566856	172566933	1000	+	.	gene_id "MSTRG.103183"; transcript_id "MSTRG.103183.9"; exon_number "6";
chr2	StringTie	exon	172570726	172570824	1000	+	.	gene_id "MSTRG.103183"; transcript_id "MSTRG.103183.9"; exon_number "7";
chr2	StringTie	exon	172586278	172586388	1000	+	.	gene_id "MSTRG.103183"; transcript_id "MSTRG.103183.9"; exon_number "8";
chr2	StringTie	exon	172592935	172593048	1000	+	.	gene_id "MSTRG.103183"; transcript_id "MSTRG.103183.9"; exon_number "9";
chr2	StringTie	exon	172595829	172596023	1000	+	.	gene_id "MSTRG.103183"; transcript_id "MSTRG.103183.9"; exon_number "10";
chr2	StringTie	exon	172597128	172598852	1000	+	.	gene_id "MSTRG.103183"; transcript_id "MSTRG.103183.9"; exon_number "11";
chr2	StringTie	transcript	172556812	172598851	1000	+	.	gene_id "MSTRG.103183"; transcript_id "MSTRG.103183.90";
chr2	StringTie	exon	172556812	172556874	1000	+	.	gene_id "MSTRG.103183"; transcript_id "MSTRG.103183.90"; exon_number "1";
chr2	StringTie	exon	172558708	172558849	1000	+	.	gene_id "MSTRG.103183"; transcript_id "MSTRG.103183.90"; exon_number "2";
chr2	StringTie	exon	172562220	172562291	1000	+	.	gene_id "MSTRG.103183"; transcript_id "MSTRG.103183.90"; exon_number "3";
chr2	StringTie	exon	172562741	172562800	1000	+	.	gene_id "MSTRG.103183"; transcript_id "MSTRG.103183.90"; exon_number "4";
chr2	StringTie	exon	172564503	172564687	1000	+	.	gene_id "MSTRG.103183"; transcript_id "MSTRG.103183.90"; exon_number "5";
chr2	StringTie	exon	172564978	172565073	1000	+	.	gene_id "MSTRG.103183"; transcript_id "MSTRG.103183.90"; exon_number "6";
chr2	StringTie	exon	172566856	172566933	1000	+	.	gene_id "MSTRG.103183"; transcript_id "MSTRG.103183.90"; exon_number "7";
chr2	StringTie	exon	172568741	172568817	1000	+	.	gene_id "MSTRG.103183"; transcript_id "MSTRG.103183.90"; exon_number "8";
chr2	StringTie	exon	172570726	172570824	1000	+	.	gene_id "MSTRG.103183"; transcript_id "MSTRG.103183.90"; exon_number "9";
chr2	StringTie	exon	172586278	172586388	1000	+	.	gene_id "MSTRG.103183"; transcript_id "MSTRG.103183.90"; exon_number "10";
chr2	StringTie	exon	172592935	172593048	1000	+	.	gene_id "MSTRG.103183"; transcript_id "MSTRG.103183.90"; exon_number "11";
chr2	StringTie	exon	172595829	172596023	1000	+	.	gene_id "MSTRG.103183"; transcript_id "MSTRG.103183.90"; exon_number "12";
chr2	StringTie	exon	172597613	172598851	1000	+	.	gene_id "MSTRG.103183"; transcript_id "MSTRG.103183.90"; exon_number "13";
chr2	StringTie	transcript	172556828	172614726	1000	+	.	gene_id "MSTRG.103183"; transcript_id "MSTRG.103183.91";
chr2	StringTie	exon	172556828	172556874	1000	+	.	gene_id "MSTRG.103183"; transcript_id "MSTRG.103183.91"; exon_number "1";
chr2	StringTie	exon	172558708	172558849	1000	+	.	gene_id "MSTRG.103183"; transcript_id "MSTRG.103183.91"; exon_number "2";
chr2	StringTie	exon	172562220	172562291	1000	+	.	gene_id "MSTRG.103183"; transcript_id "MSTRG.103183.91"; exon_number "3";
chr2	StringTie	exon	172564503	172564687	1000	+	.	gene_id "MSTRG.103183"; transcript_id "MSTRG.103183.91"; exon_number "4";
chr2	StringTie	exon	172564978	172565073	1000	+	.	gene_id "MSTRG.103183"; transcript_id "MSTRG.103183.91"; exon_number "5";
chr2	StringTie	exon	172566856	172566933	1000	+	.	gene_id "MSTRG.103183"; transcript_id "MSTRG.103183.91"; exon_number "6";
chr2	StringTie	exon	172568741	172568817	1000	+	.	gene_id "MSTRG.103183"; transcript_id "MSTRG.103183.91"; exon_number "7";
chr2	StringTie	exon	172570726	172570824	1000	+	.	gene_id "MSTRG.103183"; transcript_id "MSTRG.103183.91"; exon_number "8";
chr2	StringTie	exon	172586278	172586388	1000	+	.	gene_id "MSTRG.103183"; transcript_id "MSTRG.103183.91"; exon_number "9";
chr2	StringTie	exon	172592935	172593048	1000	+	.	gene_id "MSTRG.103183"; transcript_id "MSTRG.103183.91"; exon_number "10";
chr2	StringTie	exon	172595829	172596023	1000	+	.	gene_id "MSTRG.103183"; transcript_id "MSTRG.103183.91"; exon_number "11";
chr2	StringTie	exon	172614407	172614726	1000	+	.	gene_id "MSTRG.103183"; transcript_id "MSTRG.103183.91"; exon_number "12";
chr2	StringTie	transcript	172556829	172598842	1000	+	.	gene_id "MSTRG.103183"; transcript_id "MSTRG.103183.92";
chr2	StringTie	exon	172556829	172556874	1000	+	.	gene_id "MSTRG.103183"; transcript_id "MSTRG.103183.92"; exon_number "1";
chr2	StringTie	exon	172558708	172558849	1000	+	.	gene_id "MSTRG.103183"; transcript_id "MSTRG.103183.92"; exon_number "2";
chr2	StringTie	exon	172562220	172562291	1000	+	.	gene_id "MSTRG.103183"; transcript_id "MSTRG.103183.92"; exon_number "3";
chr2	StringTie	exon	172564503	172564687	1000	+	.	gene_id "MSTRG.103183"; transcript_id "MSTRG.103183.92"; exon_number "4";
chr2	StringTie	exon	172564978	172565073	1000	+	.	gene_id "MSTRG.103183"; transcript_id "MSTRG.103183.92"; exon_number "5";
chr2	StringTie	exon	172566856	172566933	1000	+	.	gene_id "MSTRG.103183"; transcript_id "MSTRG.103183.92"; exon_number "6";
chr2	StringTie	exon	172570726	172570824	1000	+	.	gene_id "MSTRG.103183"; transcript_id "MSTRG.103183.92"; exon_number "7";
chr2	StringTie	exon	172586278	172586388	1000	+	.	gene_id "MSTRG.103183"; transcript_id "MSTRG.103183.92"; exon_number "8";
chr2	StringTie	exon	172592935	172593048	1000	+	.	gene_id "MSTRG.103183"; transcript_id "MSTRG.103183.92"; exon_number "9";
chr2	StringTie	exon	172595829	172596023	1000	+	.	gene_id "MSTRG.103183"; transcript_id "MSTRG.103183.92"; exon_number "10";
chr2	StringTie	exon	172597613	172598842	1000	+	.	gene_id "MSTRG.103183"; transcript_id "MSTRG.103183.92"; exon_number "11";
chr2	StringTie	transcript	172556834	172601491	1000	+	.	gene_id "MSTRG.103183"; transcript_id "MSTRG.103183.93";
chr2	StringTie	exon	172556834	172556874	1000	+	.	gene_id "MSTRG.103183"; transcript_id "MSTRG.103183.93"; exon_number "1";
chr2	StringTie	exon	172558708	172558849	1000	+	.	gene_id "MSTRG.103183"; transcript_id "MSTRG.103183.93"; exon_number "2";
chr2	StringTie	exon	172562220	172562291	1000	+	.	gene_id "MSTRG.103183"; transcript_id "MSTRG.103183.93"; exon_number "3";
chr2	StringTie	exon	172564503	172564687	1000	+	.	gene_id "MSTRG.103183"; transcript_id "MSTRG.103183.93"; exon_number "4";
chr2	StringTie	exon	172564978	172565073	1000	+	.	gene_id "MSTRG.103183"; transcript_id "MSTRG.103183.93"; exon_number "5";
chr2	StringTie	exon	172566856	172566933	1000	+	.	gene_id "MSTRG.103183"; transcript_id "MSTRG.103183.93"; exon_number "6";
chr2	StringTie	exon	172568741	172568817	1000	+	.	gene_id "MSTRG.103183"; transcript_id "MSTRG.103183.93"; exon_number "7";
chr2	StringTie	exon	172570726	172570824	1000	+	.	gene_id "MSTRG.103183"; transcript_id "MSTRG.103183.93"; exon_number "8";
chr2	StringTie	exon	172586278	172586388	1000	+	.	gene_id "MSTRG.103183"; transcript_id "MSTRG.103183.93"; exon_number "9";
chr2	StringTie	exon	172592935	172593048	1000	+	.	gene_id "MSTRG.103183"; transcript_id "MSTRG.103183.93"; exon_number "10";
chr2	StringTie	exon	172595814	172601491	1000	+	.	gene_id "MSTRG.103183"; transcript_id "MSTRG.103183.93"; exon_number "11";
chr2	StringTie	transcript	172556856	172598829	1000	+	.	gene_id "MSTRG.103183"; transcript_id "MSTRG.103183.94";
chr2	StringTie	exon	172556856	172556874	1000	+	.	gene_id "MSTRG.103183"; transcript_id "MSTRG.103183.94"; exon_number "1";
chr2	StringTie	exon	172558708	172558849	1000	+	.	gene_id "MSTRG.103183"; transcript_id "MSTRG.103183.94"; exon_number "2";
chr2	StringTie	exon	172562220	172562291	1000	+	.	gene_id "MSTRG.103183"; transcript_id "MSTRG.103183.94"; exon_number "3";
chr2	StringTie	exon	172562741	172562800	1000	+	.	gene_id "MSTRG.103183"; transcript_id "MSTRG.103183.94"; exon_number "4";
chr2	StringTie	exon	172564503	172564687	1000	+	.	gene_id "MSTRG.103183"; transcript_id "MSTRG.103183.94"; exon_number "5";
chr2	StringTie	exon	172564978	172565073	1000	+	.	gene_id "MSTRG.103183"; transcript_id "MSTRG.103183.94"; exon_number "6";
chr2	StringTie	exon	172566856	172566933	1000	+	.	gene_id "MSTRG.103183"; transcript_id "MSTRG.103183.94"; exon_number "7";
chr2	StringTie	exon	172568741	172568817	1000	+	.	gene_id "MSTRG.103183"; transcript_id "MSTRG.103183.94"; exon_number "8";
chr2	StringTie	exon	172570726	172570824	1000	+	.	gene_id "MSTRG.103183"; transcript_id "MSTRG.103183.94"; exon_number "9";
chr2	StringTie	exon	172582095	172582191	1000	+	.	gene_id "MSTRG.103183"; transcript_id "MSTRG.103183.94"; exon_number "10";
chr2	StringTie	exon	172584603	172586388	1000	+	.	gene_id "MSTRG.103183"; transcript_id "MSTRG.103183.94"; exon_number "11";
chr2	StringTie	exon	172592935	172593048	1000	+	.	gene_id "MSTRG.103183"; transcript_id "MSTRG.103183.94"; exon_number "12";
chr2	StringTie	exon	172595829	172598829	1000	+	.	gene_id "MSTRG.103183"; transcript_id "MSTRG.103183.94"; exon_number "13";
chr2	StringTie	transcript	172558252	172614687	1000	+	.	gene_id "MSTRG.103183"; transcript_id "MSTRG.103183.95";
chr2	StringTie	exon	172558252	172558553	1000	+	.	gene_id "MSTRG.103183"; transcript_id "MSTRG.103183.95"; exon_number "1";
chr2	StringTie	exon	172558708	172558849	1000	+	.	gene_id "MSTRG.103183"; transcript_id "MSTRG.103183.95"; exon_number "2";
chr2	StringTie	exon	172562220	172562291	1000	+	.	gene_id "MSTRG.103183"; transcript_id "MSTRG.103183.95"; exon_number "3";
chr2	StringTie	exon	172562741	172562800	1000	+	.	gene_id "MSTRG.103183"; transcript_id "MSTRG.103183.95"; exon_number "4";
chr2	StringTie	exon	172564503	172564687	1000	+	.	gene_id "MSTRG.103183"; transcript_id "MSTRG.103183.95"; exon_number "5";
chr2	StringTie	exon	172564978	172565073	1000	+	.	gene_id "MSTRG.103183"; transcript_id "MSTRG.103183.95"; exon_number "6";
chr2	StringTie	exon	172566856	172566933	1000	+	.	gene_id "MSTRG.103183"; transcript_id "MSTRG.103183.95"; exon_number "7";
chr2	StringTie	exon	172568741	172568817	1000	+	.	gene_id "MSTRG.103183"; transcript_id "MSTRG.103183.95"; exon_number "8";
chr2	StringTie	exon	172570726	172570824	1000	+	.	gene_id "MSTRG.103183"; transcript_id "MSTRG.103183.95"; exon_number "9";
chr2	StringTie	exon	172586278	172586388	1000	+	.	gene_id "MSTRG.103183"; transcript_id "MSTRG.103183.95"; exon_number "10";
chr2	StringTie	exon	172592935	172593048	1000	+	.	gene_id "MSTRG.103183"; transcript_id "MSTRG.103183.95"; exon_number "11";
chr2	StringTie	exon	172595829	172596023	1000	+	.	gene_id "MSTRG.103183"; transcript_id "MSTRG.103183.95"; exon_number "12";
chr2	StringTie	exon	172614407	172614687	1000	+	.	gene_id "MSTRG.103183"; transcript_id "MSTRG.103183.95"; exon_number "13";
chr2	StringTie	transcript	172558458	172598895	1000	+	.	gene_id "MSTRG.103183"; transcript_id "MSTRG.103183.96";
chr2	StringTie	exon	172558458	172558553	1000	+	.	gene_id "MSTRG.103183"; transcript_id "MSTRG.103183.96"; exon_number "1";
chr2	StringTie	exon	172558708	172558849	1000	+	.	gene_id "MSTRG.103183"; transcript_id "MSTRG.103183.96"; exon_number "2";
chr2	StringTie	exon	172562220	172562291	1000	+	.	gene_id "MSTRG.103183"; transcript_id "MSTRG.103183.96"; exon_number "3";
chr2	StringTie	exon	172564503	172564687	1000	+	.	gene_id "MSTRG.103183"; transcript_id "MSTRG.103183.96"; exon_number "4";
chr2	StringTie	exon	172564978	172565073	1000	+	.	gene_id "MSTRG.103183"; transcript_id "MSTRG.103183.96"; exon_number "5";
chr2	StringTie	exon	172566856	172566933	1000	+	.	gene_id "MSTRG.103183"; transcript_id "MSTRG.103183.96"; exon_number "6";
chr2	StringTie	exon	172568741	172568817	1000	+	.	gene_id "MSTRG.103183"; transcript_id "MSTRG.103183.96"; exon_number "7";
chr2	StringTie	exon	172570726	172570824	1000	+	.	gene_id "MSTRG.103183"; transcript_id "MSTRG.103183.96"; exon_number "8";
chr2	StringTie	exon	172586278	172586388	1000	+	.	gene_id "MSTRG.103183"; transcript_id "MSTRG.103183.96"; exon_number "9";
chr2	StringTie	exon	172592935	172593048	1000	+	.	gene_id "MSTRG.103183"; transcript_id "MSTRG.103183.96"; exon_number "10";
chr2	StringTie	exon	172595829	172598895	1000	+	.	gene_id "MSTRG.103183"; transcript_id "MSTRG.103183.96"; exon_number "11";
chr2	StringTie	transcript	172558528	172598876	1000	+	.	gene_id "MSTRG.103183"; transcript_id "MSTRG.103183.97";
chr2	StringTie	exon	172558528	172558557	1000	+	.	gene_id "MSTRG.103183"; transcript_id "MSTRG.103183.97"; exon_number "1";
chr2	StringTie	exon	172558708	172558849	1000	+	.	gene_id "MSTRG.103183"; transcript_id "MSTRG.103183.97"; exon_number "2";
chr2	StringTie	exon	172562220	172562291	1000	+	.	gene_id "MSTRG.103183"; transcript_id "MSTRG.103183.97"; exon_number "3";
chr2	StringTie	exon	172564503	172564687	1000	+	.	gene_id "MSTRG.103183"; transcript_id "MSTRG.103183.97"; exon_number "4";
chr2	StringTie	exon	172564978	172565073	1000	+	.	gene_id "MSTRG.103183"; transcript_id "MSTRG.103183.97"; exon_number "5";
chr2	StringTie	exon	172566856	172566933	1000	+	.	gene_id "MSTRG.103183"; transcript_id "MSTRG.103183.97"; exon_number "6";
chr2	StringTie	exon	172568741	172568817	1000	+	.	gene_id "MSTRG.103183"; transcript_id "MSTRG.103183.97"; exon_number "7";
chr2	StringTie	exon	172570726	172570824	1000	+	.	gene_id "MSTRG.103183"; transcript_id "MSTRG.103183.97"; exon_number "8";
chr2	StringTie	exon	172586278	172586388	1000	+	.	gene_id "MSTRG.103183"; transcript_id "MSTRG.103183.97"; exon_number "9";
chr2	StringTie	exon	172592935	172593048	1000	+	.	gene_id "MSTRG.103183"; transcript_id "MSTRG.103183.97"; exon_number "10";
chr2	StringTie	exon	172595829	172598876	1000	+	.	gene_id "MSTRG.103183"; transcript_id "MSTRG.103183.97"; exon_number "11";
chr2	StringTie	transcript	172558655	172615314	1000	+	.	gene_id "MSTRG.103183"; transcript_id "MSTRG.103183.98";
chr2	StringTie	exon	172558655	172558849	1000	+	.	gene_id "MSTRG.103183"; transcript_id "MSTRG.103183.98"; exon_number "1";
chr2	StringTie	exon	172562220	172562291	1000	+	.	gene_id "MSTRG.103183"; transcript_id "MSTRG.103183.98"; exon_number "2";
chr2	StringTie	exon	172562741	172562800	1000	+	.	gene_id "MSTRG.103183"; transcript_id "MSTRG.103183.98"; exon_number "3";
chr2	StringTie	exon	172564503	172564687	1000	+	.	gene_id "MSTRG.103183"; transcript_id "MSTRG.103183.98"; exon_number "4";
chr2	StringTie	exon	172564978	172565073	1000	+	.	gene_id "MSTRG.103183"; transcript_id "MSTRG.103183.98"; exon_number "5";
chr2	StringTie	exon	172566856	172566933	1000	+	.	gene_id "MSTRG.103183"; transcript_id "MSTRG.103183.98"; exon_number "6";
chr2	StringTie	exon	172568741	172568817	1000	+	.	gene_id "MSTRG.103183"; transcript_id "MSTRG.103183.98"; exon_number "7";
chr2	StringTie	exon	172570726	172570824	1000	+	.	gene_id "MSTRG.103183"; transcript_id "MSTRG.103183.98"; exon_number "8";
chr2	StringTie	exon	172581934	172582191	1000	+	.	gene_id "MSTRG.103183"; transcript_id "MSTRG.103183.98"; exon_number "9";
chr2	StringTie	exon	172586278	172586388	1000	+	.	gene_id "MSTRG.103183"; transcript_id "MSTRG.103183.98"; exon_number "10";
chr2	StringTie	exon	172592935	172593048	1000	+	.	gene_id "MSTRG.103183"; transcript_id "MSTRG.103183.98"; exon_number "11";
chr2	StringTie	exon	172595829	172615314	1000	+	.	gene_id "MSTRG.103183"; transcript_id "MSTRG.103183.98"; exon_number "12";
chr2	StringTie	transcript	172558707	172598834	1000	+	.	gene_id "MSTRG.103183"; transcript_id "MSTRG.103183.99";
chr2	StringTie	exon	172558707	172558849	1000	+	.	gene_id "MSTRG.103183"; transcript_id "MSTRG.103183.99"; exon_number "1";
chr2	StringTie	exon	172562220	172562291	1000	+	.	gene_id "MSTRG.103183"; transcript_id "MSTRG.103183.99"; exon_number "2";
chr2	StringTie	exon	172564978	172565073	1000	+	.	gene_id "MSTRG.103183"; transcript_id "MSTRG.103183.99"; exon_number "3";
chr2	StringTie	exon	172566856	172566933	1000	+	.	gene_id "MSTRG.103183"; transcript_id "MSTRG.103183.99"; exon_number "4";
chr2	StringTie	exon	172568741	172568817	1000	+	.	gene_id "MSTRG.103183"; transcript_id "MSTRG.103183.99"; exon_number "5";
chr2	StringTie	exon	172570726	172570824	1000	+	.	gene_id "MSTRG.103183"; transcript_id "MSTRG.103183.99"; exon_number "6";
chr2	StringTie	exon	172586278	172586388	1000	+	.	gene_id "MSTRG.103183"; transcript_id "MSTRG.103183.99"; exon_number "7";
chr2	StringTie	exon	172592935	172593048	1000	+	.	gene_id "MSTRG.103183"; transcript_id "MSTRG.103183.99"; exon_number "8";
chr2	StringTie	exon	172595829	172598834	1000	+	.	gene_id "MSTRG.103183"; transcript_id "MSTRG.103183.99"; exon_number "9";
chr2	StringTie	transcript	172558151	172558252	1000	-	.	gene_id "MSTRG.103184"; transcript_id "ENST00000362996"; gene_name "Y_RNA"; ref_gene_id "ENSG00000199866";
chr2	StringTie	exon	172558151	172558252	1000	-	.	gene_id "MSTRG.103184"; transcript_id "ENST00000362996"; exon_number "1"; gene_name "Y_RNA"; ref_gene_id "ENSG00000199866";
chr2	StringTie	transcript	172590487	172615190	1000	-	.	gene_id "MSTRG.103185"; transcript_id "MSTRG.103185.1";
chr2	StringTie	exon	172590487	172591159	1000	-	.	gene_id "MSTRG.103185"; transcript_id "MSTRG.103185.1"; exon_number "1";
chr2	StringTie	exon	172599028	172599110	1000	-	.	gene_id "MSTRG.103185"; transcript_id "MSTRG.103185.1"; exon_number "2";
chr2	StringTie	exon	172614213	172615190	1000	-	.	gene_id "MSTRG.103185"; transcript_id "MSTRG.103185.1"; exon_number "3";
chr2	StringTie	transcript	172590593	172614720	1000	-	.	gene_id "MSTRG.103185"; transcript_id "MSTRG.103185.2";
chr2	StringTie	exon	172590593	172591159	1000	-	.	gene_id "MSTRG.103185"; transcript_id "MSTRG.103185.2"; exon_number "1";
chr2	StringTie	exon	172599028	172599110	1000	-	.	gene_id "MSTRG.103185"; transcript_id "MSTRG.103185.2"; exon_number "2";
chr2	StringTie	exon	172614265	172614720	1000	-	.	gene_id "MSTRG.103185"; transcript_id "MSTRG.103185.2"; exon_number "3";
chr2	StringTie	transcript	172590611	172614722	1000	-	.	gene_id "MSTRG.103185"; transcript_id "MSTRG.103185.3";
chr2	StringTie	exon	172590611	172591159	1000	-	.	gene_id "MSTRG.103185"; transcript_id "MSTRG.103185.3"; exon_number "1";
chr2	StringTie	exon	172599028	172599152	1000	-	.	gene_id "MSTRG.103185"; transcript_id "MSTRG.103185.3"; exon_number "2";
chr2	StringTie	exon	172614213	172614722	1000	-	.	gene_id "MSTRG.103185"; transcript_id "MSTRG.103185.3"; exon_number "3";
chr2	StringTie	transcript	172590627	172614375	1000	-	.	gene_id "MSTRG.103185"; transcript_id "MSTRG.103185.4";
chr2	StringTie	exon	172590627	172591159	1000	-	.	gene_id "MSTRG.103185"; transcript_id "MSTRG.103185.4"; exon_number "1";
chr2	StringTie	exon	172599028	172599110	1000	-	.	gene_id "MSTRG.103185"; transcript_id "MSTRG.103185.4"; exon_number "2";
chr2	StringTie	exon	172613708	172614375	1000	-	.	gene_id "MSTRG.103185"; transcript_id "MSTRG.103185.4"; exon_number "3";
chr2	StringTie	transcript	172590627	172614375	1000	-	.	gene_id "MSTRG.103185"; transcript_id "MSTRG.103185.5";
chr2	StringTie	exon	172590627	172591159	1000	-	.	gene_id "MSTRG.103185"; transcript_id "MSTRG.103185.5"; exon_number "1";
chr2	StringTie	exon	172599028	172599152	1000	-	.	gene_id "MSTRG.103185"; transcript_id "MSTRG.103185.5"; exon_number "2";
chr2	StringTie	exon	172614265	172614375	1000	-	.	gene_id "MSTRG.103185"; transcript_id "MSTRG.103185.5"; exon_number "3";
chr2	StringTie	transcript	172590629	172606090	1000	-	.	gene_id "MSTRG.103185"; transcript_id "MSTRG.103185.6";
chr2	StringTie	exon	172590629	172591159	1000	-	.	gene_id "MSTRG.103185"; transcript_id "MSTRG.103185.6"; exon_number "1";
chr2	StringTie	exon	172599028	172599110	1000	-	.	gene_id "MSTRG.103185"; transcript_id "MSTRG.103185.6"; exon_number "2";
chr2	StringTie	exon	172606054	172606090	1000	-	.	gene_id "MSTRG.103185"; transcript_id "MSTRG.103185.6"; exon_number "3";
chr2	StringTie	transcript	172590636	172605823	1000	-	.	gene_id "MSTRG.103185"; transcript_id "MSTRG.103185.7";
chr2	StringTie	exon	172590636	172591159	1000	-	.	gene_id "MSTRG.103185"; transcript_id "MSTRG.103185.7"; exon_number "1";
chr2	StringTie	exon	172599028	172599110	1000	-	.	gene_id "MSTRG.103185"; transcript_id "MSTRG.103185.7"; exon_number "2";
chr2	StringTie	exon	172605799	172605823	1000	-	.	gene_id "MSTRG.103185"; transcript_id "MSTRG.103185.7"; exon_number "3";
chr2	StringTie	transcript	172596562	172596892	1000	-	.	gene_id "MSTRG.103186"; transcript_id "MSTRG.103186.1";
chr2	StringTie	exon	172596562	172596750	1000	-	.	gene_id "MSTRG.103186"; transcript_id "MSTRG.103186.1"; exon_number "1";
chr2	StringTie	exon	172596831	172596892	1000	-	.	gene_id "MSTRG.103186"; transcript_id "MSTRG.103186.1"; exon_number "2";
chr2	StringTie	transcript	172626803	172643731	1000	-	.	gene_id "MSTRG.103187"; transcript_id "MSTRG.103187.1";
chr2	StringTie	exon	172626803	172627273	1000	-	.	gene_id "MSTRG.103187"; transcript_id "MSTRG.103187.1"; exon_number "1";
chr2	StringTie	exon	172635917	172636125	1000	-	.	gene_id "MSTRG.103187"; transcript_id "MSTRG.103187.1"; exon_number "2";
chr2	StringTie	exon	172643388	172643731	1000	-	.	gene_id "MSTRG.103187"; transcript_id "MSTRG.103187.1"; exon_number "3";
chr2	StringTie	transcript	172636461	172637412	1000	.	.	gene_id "MSTRG.103188"; transcript_id "MSTRG.103188.1";
chr2	StringTie	exon	172636461	172637412	1000	.	.	gene_id "MSTRG.103188"; transcript_id "MSTRG.103188.1"; exon_number "1";
chr2	StringTie	transcript	172639705	172640146	1000	.	.	gene_id "MSTRG.103189"; transcript_id "MSTRG.103189.1";
chr2	StringTie	exon	172639705	172640146	1000	.	.	gene_id "MSTRG.103189"; transcript_id "MSTRG.103189.1"; exon_number "1";
chr1	StringTie	transcript	145713964	145716484	1000	.	.	gene_id "MSTRG.10319"; transcript_id "MSTRG.10319.1";
chr1	StringTie	exon	145713964	145716484	1000	.	.	gene_id "MSTRG.10319"; transcript_id "MSTRG.10319.1"; exon_number "1";
chr2	StringTie	transcript	172642142	172642957	1000	-	.	gene_id "MSTRG.103190"; transcript_id "MSTRG.103190.1";
chr2	StringTie	exon	172642142	172642957	1000	-	.	gene_id "MSTRG.103190"; transcript_id "MSTRG.103190.1"; exon_number "1";
chr2	StringTie	transcript	172643880	172644411	1000	.	.	gene_id "MSTRG.103191"; transcript_id "MSTRG.103191.1";
chr2	StringTie	exon	172643880	172644411	1000	.	.	gene_id "MSTRG.103191"; transcript_id "MSTRG.103191.1"; exon_number "1";
chr2	StringTie	transcript	174250336	174252651	1000	.	.	gene_id "MSTRG.103192"; transcript_id "MSTRG.103192.1";
chr2	StringTie	exon	174250336	174252651	1000	.	.	gene_id "MSTRG.103192"; transcript_id "MSTRG.103192.1"; exon_number "1";
chr2	StringTie	transcript	174256763	174257152	1000	.	.	gene_id "MSTRG.103193"; transcript_id "MSTRG.103193.1";
chr2	StringTie	exon	174256763	174257152	1000	.	.	gene_id "MSTRG.103193"; transcript_id "MSTRG.103193.1"; exon_number "1";
chr2	StringTie	transcript	174262582	174262975	1000	.	.	gene_id "MSTRG.103194"; transcript_id "MSTRG.103194.1";
chr2	StringTie	exon	174262582	174262975	1000	.	.	gene_id "MSTRG.103194"; transcript_id "MSTRG.103194.1"; exon_number "1";
chr2	StringTie	transcript	174264878	174264981	1000	-	.	gene_id "MSTRG.103195"; transcript_id "ENST00000364218"; gene_name "Y_RNA"; ref_gene_id "ENSG00000201088";
chr2	StringTie	exon	174264878	174264981	1000	-	.	gene_id "MSTRG.103195"; transcript_id "ENST00000364218"; exon_number "1"; gene_name "Y_RNA"; ref_gene_id "ENSG00000201088";
chr2	StringTie	transcript	174265428	174267499	1000	-	.	gene_id "MSTRG.103196"; transcript_id "MSTRG.103196.1";
chr2	StringTie	exon	174265428	174265689	1000	-	.	gene_id "MSTRG.103196"; transcript_id "MSTRG.103196.1"; exon_number "1";
chr2	StringTie	exon	174267432	174267499	1000	-	.	gene_id "MSTRG.103196"; transcript_id "MSTRG.103196.1"; exon_number "2";
chr2	StringTie	transcript	174266168	174266376	1000	.	.	gene_id "MSTRG.103197"; transcript_id "MSTRG.103197.1";
chr2	StringTie	exon	174266168	174266376	1000	.	.	gene_id "MSTRG.103197"; transcript_id "MSTRG.103197.1"; exon_number "1";
chr2	StringTie	transcript	174269562	174269817	1000	.	.	gene_id "MSTRG.103198"; transcript_id "MSTRG.103198.1";
chr2	StringTie	exon	174269562	174269817	1000	.	.	gene_id "MSTRG.103198"; transcript_id "MSTRG.103198.1"; exon_number "1";
chr2	StringTie	transcript	174282100	174282808	1000	.	.	gene_id "MSTRG.103199"; transcript_id "MSTRG.103199.1";
chr2	StringTie	exon	174282100	174282808	1000	.	.	gene_id "MSTRG.103199"; transcript_id "MSTRG.103199.1"; exon_number "1";
chr1	StringTie	transcript	13315581	13322598	1000	+	.	gene_id "MSTRG.1032"; transcript_id "ENST00000376152"; gene_name "PRAMEF15"; ref_gene_id "ENSG00000204501";
chr1	StringTie	exon	13315581	13315658	1000	+	.	gene_id "MSTRG.1032"; transcript_id "ENST00000376152"; exon_number "1"; gene_name "PRAMEF15"; ref_gene_id "ENSG00000204501";
chr1	StringTie	exon	13318392	13318700	1000	+	.	gene_id "MSTRG.1032"; transcript_id "ENST00000376152"; exon_number "2"; gene_name "PRAMEF15"; ref_gene_id "ENSG00000204501";
chr1	StringTie	exon	13319372	13319953	1000	+	.	gene_id "MSTRG.1032"; transcript_id "ENST00000376152"; exon_number "3"; gene_name "PRAMEF15"; ref_gene_id "ENSG00000204501";
chr1	StringTie	exon	13321703	13322598	1000	+	.	gene_id "MSTRG.1032"; transcript_id "ENST00000376152"; exon_number "4"; gene_name "PRAMEF15"; ref_gene_id "ENSG00000204501";
chr1	StringTie	transcript	13305955	13308887	1000	+	.	gene_id "MSTRG.1032"; transcript_id "ENST00000437300"; gene_name "PRAMEF33P"; ref_gene_id "ENSG00000237700";
chr1	StringTie	exon	13305955	13306241	1000	+	.	gene_id "MSTRG.1032"; transcript_id "ENST00000437300"; exon_number "1"; gene_name "PRAMEF33P"; ref_gene_id "ENSG00000237700";
chr1	StringTie	exon	13306638	13307216	1000	+	.	gene_id "MSTRG.1032"; transcript_id "ENST00000437300"; exon_number "2"; gene_name "PRAMEF33P"; ref_gene_id "ENSG00000237700";
chr1	StringTie	exon	13308329	13308887	1000	+	.	gene_id "MSTRG.1032"; transcript_id "ENST00000437300"; exon_number "3"; gene_name "PRAMEF33P"; ref_gene_id "ENSG00000237700";
chr1	StringTie	transcript	13303509	13322334	1000	+	.	gene_id "MSTRG.1032"; transcript_id "ENST00000613530"; gene_name "PRAMEF15"; ref_gene_id "ENSG00000204501";
chr1	StringTie	exon	13303509	13303603	1000	+	.	gene_id "MSTRG.1032"; transcript_id "ENST00000613530"; exon_number "1"; gene_name "PRAMEF15"; ref_gene_id "ENSG00000204501";
chr1	StringTie	exon	13318410	13318700	1000	+	.	gene_id "MSTRG.1032"; transcript_id "ENST00000613530"; exon_number "2"; gene_name "PRAMEF15"; ref_gene_id "ENSG00000204501";
chr1	StringTie	exon	13319372	13319953	1000	+	.	gene_id "MSTRG.1032"; transcript_id "ENST00000613530"; exon_number "3"; gene_name "PRAMEF15"; ref_gene_id "ENSG00000204501";
chr1	StringTie	exon	13321703	13322334	1000	+	.	gene_id "MSTRG.1032"; transcript_id "ENST00000613530"; exon_number "4"; gene_name "PRAMEF15"; ref_gene_id "ENSG00000204501";
chr1	StringTie	transcript	13303379	13312824	1000	+	.	gene_id "MSTRG.1032"; transcript_id "MSTRG.1032.1";
chr1	StringTie	exon	13303379	13303586	1000	+	.	gene_id "MSTRG.1032"; transcript_id "MSTRG.1032.1"; exon_number "1";
chr1	StringTie	exon	13305930	13306241	1000	+	.	gene_id "MSTRG.1032"; transcript_id "MSTRG.1032.1"; exon_number "2";
chr1	StringTie	exon	13306638	13307216	1000	+	.	gene_id "MSTRG.1032"; transcript_id "MSTRG.1032.1"; exon_number "3";
chr1	StringTie	exon	13308329	13312824	1000	+	.	gene_id "MSTRG.1032"; transcript_id "MSTRG.1032.1"; exon_number "4";
chr1	StringTie	transcript	145717581	145717943	1000	.	.	gene_id "MSTRG.10320"; transcript_id "MSTRG.10320.1";
chr1	StringTie	exon	145717581	145717943	1000	.	.	gene_id "MSTRG.10320"; transcript_id "MSTRG.10320.1"; exon_number "1";
chr2	StringTie	transcript	174284774	174285076	1000	.	.	gene_id "MSTRG.103200"; transcript_id "MSTRG.103200.1";
chr2	StringTie	exon	174284774	174285076	1000	.	.	gene_id "MSTRG.103200"; transcript_id "MSTRG.103200.1"; exon_number "1";
chr2	StringTie	transcript	174296532	174296757	1000	.	.	gene_id "MSTRG.103201"; transcript_id "MSTRG.103201.1";
chr2	StringTie	exon	174296532	174296757	1000	.	.	gene_id "MSTRG.103201"; transcript_id "MSTRG.103201.1"; exon_number "1";
chr2	StringTie	transcript	174299324	174300956	1000	-	.	gene_id "MSTRG.103202"; transcript_id "ENST00000430717"; gene_name "AC013467.1"; ref_gene_id "ENSG00000227180";
chr2	StringTie	exon	174299324	174299407	1000	-	.	gene_id "MSTRG.103202"; transcript_id "ENST00000430717"; exon_number "1"; gene_name "AC013467.1"; ref_gene_id "ENSG00000227180";
chr2	StringTie	exon	174300000	174300956	1000	-	.	gene_id "MSTRG.103202"; transcript_id "ENST00000430717"; exon_number "2"; gene_name "AC013467.1"; ref_gene_id "ENSG00000227180";
chr2	StringTie	transcript	174298396	174309076	1000	-	.	gene_id "MSTRG.103202"; transcript_id "MSTRG.103202.1";
chr2	StringTie	exon	174298396	174309076	1000	-	.	gene_id "MSTRG.103202"; transcript_id "MSTRG.103202.1"; exon_number "1";
chr2	StringTie	transcript	174309347	174310014	1000	-	.	gene_id "MSTRG.103203"; transcript_id "MSTRG.103203.1";
chr2	StringTie	exon	174309347	174310014	1000	-	.	gene_id "MSTRG.103203"; transcript_id "MSTRG.103203.1"; exon_number "1";
chr2	StringTie	transcript	174310015	174310974	1000	-	.	gene_id "MSTRG.103204"; transcript_id "ENST00000440547"; gene_name "HNRNPA1P39"; ref_gene_id "ENSG00000237804";
chr2	StringTie	exon	174310015	174310974	1000	-	.	gene_id "MSTRG.103204"; transcript_id "ENST00000440547"; exon_number "1"; gene_name "HNRNPA1P39"; ref_gene_id "ENSG00000237804";
chr2	StringTie	transcript	174318385	174318619	1000	.	.	gene_id "MSTRG.103205"; transcript_id "MSTRG.103205.1";
chr2	StringTie	exon	174318385	174318619	1000	.	.	gene_id "MSTRG.103205"; transcript_id "MSTRG.103205.1"; exon_number "1";
chr2	StringTie	transcript	174072447	174248698	1000	-	.	gene_id "MSTRG.103206"; transcript_id "ENST00000284719"; gene_name "OLA1"; ref_gene_id "ENSG00000138430";
chr2	StringTie	exon	174072447	174075527	1000	-	.	gene_id "MSTRG.103206"; transcript_id "ENST00000284719"; exon_number "1"; gene_name "OLA1"; ref_gene_id "ENSG00000138430";
chr2	StringTie	exon	174078968	174079090	1000	-	.	gene_id "MSTRG.103206"; transcript_id "ENST00000284719"; exon_number "2"; gene_name "OLA1"; ref_gene_id "ENSG00000138430";
chr2	StringTie	exon	174081152	174081248	1000	-	.	gene_id "MSTRG.103206"; transcript_id "ENST00000284719"; exon_number "3"; gene_name "OLA1"; ref_gene_id "ENSG00000138430";
chr2	StringTie	exon	174081924	174082064	1000	-	.	gene_id "MSTRG.103206"; transcript_id "ENST00000284719"; exon_number "4"; gene_name "OLA1"; ref_gene_id "ENSG00000138430";
chr2	StringTie	exon	174123180	174123277	1000	-	.	gene_id "MSTRG.103206"; transcript_id "ENST00000284719"; exon_number "5"; gene_name "OLA1"; ref_gene_id "ENSG00000138430";
chr2	StringTie	exon	174123595	174123675	1000	-	.	gene_id "MSTRG.103206"; transcript_id "ENST00000284719"; exon_number "6"; gene_name "OLA1"; ref_gene_id "ENSG00000138430";
chr2	StringTie	exon	174141825	174142000	1000	-	.	gene_id "MSTRG.103206"; transcript_id "ENST00000284719"; exon_number "7"; gene_name "OLA1"; ref_gene_id "ENSG00000138430";
chr2	StringTie	exon	174223033	174223160	1000	-	.	gene_id "MSTRG.103206"; transcript_id "ENST00000284719"; exon_number "8"; gene_name "OLA1"; ref_gene_id "ENSG00000138430";
chr2	StringTie	exon	174229308	174229451	1000	-	.	gene_id "MSTRG.103206"; transcript_id "ENST00000284719"; exon_number "9"; gene_name "OLA1"; ref_gene_id "ENSG00000138430";
chr2	StringTie	exon	174246715	174246815	1000	-	.	gene_id "MSTRG.103206"; transcript_id "ENST00000284719"; exon_number "10"; gene_name "OLA1"; ref_gene_id "ENSG00000138430";
chr2	StringTie	exon	174248452	174248698	1000	-	.	gene_id "MSTRG.103206"; transcript_id "ENST00000284719"; exon_number "11"; gene_name "OLA1"; ref_gene_id "ENSG00000138430";
chr2	StringTie	transcript	174075008	174248599	1000	-	.	gene_id "MSTRG.103206"; transcript_id "ENST00000344357"; gene_name "OLA1"; ref_gene_id "ENSG00000138430";
chr2	StringTie	exon	174075008	174075527	1000	-	.	gene_id "MSTRG.103206"; transcript_id "ENST00000344357"; exon_number "1"; gene_name "OLA1"; ref_gene_id "ENSG00000138430";
chr2	StringTie	exon	174078968	174079090	1000	-	.	gene_id "MSTRG.103206"; transcript_id "ENST00000344357"; exon_number "2"; gene_name "OLA1"; ref_gene_id "ENSG00000138430";
chr2	StringTie	exon	174081152	174081248	1000	-	.	gene_id "MSTRG.103206"; transcript_id "ENST00000344357"; exon_number "3"; gene_name "OLA1"; ref_gene_id "ENSG00000138430";
chr2	StringTie	exon	174081924	174082064	1000	-	.	gene_id "MSTRG.103206"; transcript_id "ENST00000344357"; exon_number "4"; gene_name "OLA1"; ref_gene_id "ENSG00000138430";
chr2	StringTie	exon	174123180	174123277	1000	-	.	gene_id "MSTRG.103206"; transcript_id "ENST00000344357"; exon_number "5"; gene_name "OLA1"; ref_gene_id "ENSG00000138430";
chr2	StringTie	exon	174123595	174123675	1000	-	.	gene_id "MSTRG.103206"; transcript_id "ENST00000344357"; exon_number "6"; gene_name "OLA1"; ref_gene_id "ENSG00000138430";
chr2	StringTie	exon	174141825	174142000	1000	-	.	gene_id "MSTRG.103206"; transcript_id "ENST00000344357"; exon_number "7"; gene_name "OLA1"; ref_gene_id "ENSG00000138430";
chr2	StringTie	exon	174223033	174223160	1000	-	.	gene_id "MSTRG.103206"; transcript_id "ENST00000344357"; exon_number "8"; gene_name "OLA1"; ref_gene_id "ENSG00000138430";
chr2	StringTie	exon	174229308	174229451	1000	-	.	gene_id "MSTRG.103206"; transcript_id "ENST00000344357"; exon_number "9"; gene_name "OLA1"; ref_gene_id "ENSG00000138430";
chr2	StringTie	exon	174248452	174248599	1000	-	.	gene_id "MSTRG.103206"; transcript_id "ENST00000344357"; exon_number "10"; gene_name "OLA1"; ref_gene_id "ENSG00000138430";
chr2	StringTie	transcript	174075409	174124315	1000	-	.	gene_id "MSTRG.103206"; transcript_id "ENST00000392560"; gene_name "OLA1"; ref_gene_id "ENSG00000138430";
chr2	StringTie	exon	174075409	174075527	1000	-	.	gene_id "MSTRG.103206"; transcript_id "ENST00000392560"; exon_number "1"; gene_name "OLA1"; ref_gene_id "ENSG00000138430";
chr2	StringTie	exon	174078968	174079090	1000	-	.	gene_id "MSTRG.103206"; transcript_id "ENST00000392560"; exon_number "2"; gene_name "OLA1"; ref_gene_id "ENSG00000138430";
chr2	StringTie	exon	174081152	174081248	1000	-	.	gene_id "MSTRG.103206"; transcript_id "ENST00000392560"; exon_number "3"; gene_name "OLA1"; ref_gene_id "ENSG00000138430";
chr2	StringTie	exon	174081924	174082064	1000	-	.	gene_id "MSTRG.103206"; transcript_id "ENST00000392560"; exon_number "4"; gene_name "OLA1"; ref_gene_id "ENSG00000138430";
chr2	StringTie	exon	174123180	174123277	1000	-	.	gene_id "MSTRG.103206"; transcript_id "ENST00000392560"; exon_number "5"; gene_name "OLA1"; ref_gene_id "ENSG00000138430";
chr2	StringTie	exon	174123595	174123675	1000	-	.	gene_id "MSTRG.103206"; transcript_id "ENST00000392560"; exon_number "6"; gene_name "OLA1"; ref_gene_id "ENSG00000138430";
chr2	StringTie	exon	174124264	174124315	1000	-	.	gene_id "MSTRG.103206"; transcript_id "ENST00000392560"; exon_number "7"; gene_name "OLA1"; ref_gene_id "ENSG00000138430";
chr2	StringTie	transcript	174075237	174248360	1000	-	.	gene_id "MSTRG.103206"; transcript_id "ENST00000409546"; gene_name "OLA1"; ref_gene_id "ENSG00000138430";
chr2	StringTie	exon	174075237	174075527	1000	-	.	gene_id "MSTRG.103206"; transcript_id "ENST00000409546"; exon_number "1"; gene_name "OLA1"; ref_gene_id "ENSG00000138430";
chr2	StringTie	exon	174078968	174079090	1000	-	.	gene_id "MSTRG.103206"; transcript_id "ENST00000409546"; exon_number "2"; gene_name "OLA1"; ref_gene_id "ENSG00000138430";
chr2	StringTie	exon	174081152	174081248	1000	-	.	gene_id "MSTRG.103206"; transcript_id "ENST00000409546"; exon_number "3"; gene_name "OLA1"; ref_gene_id "ENSG00000138430";
chr2	StringTie	exon	174081924	174082064	1000	-	.	gene_id "MSTRG.103206"; transcript_id "ENST00000409546"; exon_number "4"; gene_name "OLA1"; ref_gene_id "ENSG00000138430";
chr2	StringTie	exon	174123180	174123277	1000	-	.	gene_id "MSTRG.103206"; transcript_id "ENST00000409546"; exon_number "5"; gene_name "OLA1"; ref_gene_id "ENSG00000138430";
chr2	StringTie	exon	174123595	174123675	1000	-	.	gene_id "MSTRG.103206"; transcript_id "ENST00000409546"; exon_number "6"; gene_name "OLA1"; ref_gene_id "ENSG00000138430";
chr2	StringTie	exon	174141825	174142000	1000	-	.	gene_id "MSTRG.103206"; transcript_id "ENST00000409546"; exon_number "7"; gene_name "OLA1"; ref_gene_id "ENSG00000138430";
chr2	StringTie	exon	174223033	174223160	1000	-	.	gene_id "MSTRG.103206"; transcript_id "ENST00000409546"; exon_number "8"; gene_name "OLA1"; ref_gene_id "ENSG00000138430";
chr2	StringTie	exon	174229308	174229451	1000	-	.	gene_id "MSTRG.103206"; transcript_id "ENST00000409546"; exon_number "9"; gene_name "OLA1"; ref_gene_id "ENSG00000138430";
chr2	StringTie	exon	174246715	174246815	1000	-	.	gene_id "MSTRG.103206"; transcript_id "ENST00000409546"; exon_number "10"; gene_name "OLA1"; ref_gene_id "ENSG00000138430";
chr2	StringTie	exon	174247670	174248360	1000	-	.	gene_id "MSTRG.103206"; transcript_id "ENST00000409546"; exon_number "11"; gene_name "OLA1"; ref_gene_id "ENSG00000138430";
chr2	StringTie	transcript	174223057	174247287	1000	-	.	gene_id "MSTRG.103206"; transcript_id "ENST00000427472"; gene_name "OLA1"; ref_gene_id "ENSG00000138430";
chr2	StringTie	exon	174223057	174223160	1000	-	.	gene_id "MSTRG.103206"; transcript_id "ENST00000427472"; exon_number "1"; gene_name "OLA1"; ref_gene_id "ENSG00000138430";
chr2	StringTie	exon	174229308	174229451	1000	-	.	gene_id "MSTRG.103206"; transcript_id "ENST00000427472"; exon_number "2"; gene_name "OLA1"; ref_gene_id "ENSG00000138430";
chr2	StringTie	exon	174246715	174246815	1000	-	.	gene_id "MSTRG.103206"; transcript_id "ENST00000427472"; exon_number "3"; gene_name "OLA1"; ref_gene_id "ENSG00000138430";
chr2	StringTie	exon	174246928	174247287	1000	-	.	gene_id "MSTRG.103206"; transcript_id "ENST00000427472"; exon_number "4"; gene_name "OLA1"; ref_gene_id "ENSG00000138430";
chr2	StringTie	transcript	174075010	174248475	1000	-	.	gene_id "MSTRG.103206"; transcript_id "ENST00000428402"; gene_name "OLA1"; ref_gene_id "ENSG00000138430";
chr2	StringTie	exon	174075010	174075527	1000	-	.	gene_id "MSTRG.103206"; transcript_id "ENST00000428402"; exon_number "1"; gene_name "OLA1"; ref_gene_id "ENSG00000138430";
chr2	StringTie	exon	174123180	174123277	1000	-	.	gene_id "MSTRG.103206"; transcript_id "ENST00000428402"; exon_number "2"; gene_name "OLA1"; ref_gene_id "ENSG00000138430";
chr2	StringTie	exon	174123595	174123675	1000	-	.	gene_id "MSTRG.103206"; transcript_id "ENST00000428402"; exon_number "3"; gene_name "OLA1"; ref_gene_id "ENSG00000138430";
chr2	StringTie	exon	174141825	174142000	1000	-	.	gene_id "MSTRG.103206"; transcript_id "ENST00000428402"; exon_number "4"; gene_name "OLA1"; ref_gene_id "ENSG00000138430";
chr2	StringTie	exon	174223033	174223160	1000	-	.	gene_id "MSTRG.103206"; transcript_id "ENST00000428402"; exon_number "5"; gene_name "OLA1"; ref_gene_id "ENSG00000138430";
chr2	StringTie	exon	174229308	174229451	1000	-	.	gene_id "MSTRG.103206"; transcript_id "ENST00000428402"; exon_number "6"; gene_name "OLA1"; ref_gene_id "ENSG00000138430";
chr2	StringTie	exon	174246715	174246815	1000	-	.	gene_id "MSTRG.103206"; transcript_id "ENST00000428402"; exon_number "7"; gene_name "OLA1"; ref_gene_id "ENSG00000138430";
chr2	StringTie	exon	174248452	174248475	1000	-	.	gene_id "MSTRG.103206"; transcript_id "ENST00000428402"; exon_number "8"; gene_name "OLA1"; ref_gene_id "ENSG00000138430";
chr2	StringTie	transcript	174082010	174217946	1000	-	.	gene_id "MSTRG.103206"; transcript_id "ENST00000429575"; gene_name "OLA1"; ref_gene_id "ENSG00000138430";
chr2	StringTie	exon	174082010	174082064	1000	-	.	gene_id "MSTRG.103206"; transcript_id "ENST00000429575"; exon_number "1"; gene_name "OLA1"; ref_gene_id "ENSG00000138430";
chr2	StringTie	exon	174123180	174123277	1000	-	.	gene_id "MSTRG.103206"; transcript_id "ENST00000429575"; exon_number "2"; gene_name "OLA1"; ref_gene_id "ENSG00000138430";
chr2	StringTie	exon	174123595	174123675	1000	-	.	gene_id "MSTRG.103206"; transcript_id "ENST00000429575"; exon_number "3"; gene_name "OLA1"; ref_gene_id "ENSG00000138430";
chr2	StringTie	exon	174141825	174142000	1000	-	.	gene_id "MSTRG.103206"; transcript_id "ENST00000429575"; exon_number "4"; gene_name "OLA1"; ref_gene_id "ENSG00000138430";
chr2	StringTie	exon	174217872	174217946	1000	-	.	gene_id "MSTRG.103206"; transcript_id "ENST00000429575"; exon_number "5"; gene_name "OLA1"; ref_gene_id "ENSG00000138430";
chr2	StringTie	transcript	174080908	174123670	1000	-	.	gene_id "MSTRG.103206"; transcript_id "ENST00000462000"; gene_name "OLA1"; ref_gene_id "ENSG00000138430";
chr2	StringTie	exon	174080908	174081248	1000	-	.	gene_id "MSTRG.103206"; transcript_id "ENST00000462000"; exon_number "1"; gene_name "OLA1"; ref_gene_id "ENSG00000138430";
chr2	StringTie	exon	174081924	174082064	1000	-	.	gene_id "MSTRG.103206"; transcript_id "ENST00000462000"; exon_number "2"; gene_name "OLA1"; ref_gene_id "ENSG00000138430";
chr2	StringTie	exon	174123180	174123277	1000	-	.	gene_id "MSTRG.103206"; transcript_id "ENST00000462000"; exon_number "3"; gene_name "OLA1"; ref_gene_id "ENSG00000138430";
chr2	StringTie	exon	174123595	174123670	1000	-	.	gene_id "MSTRG.103206"; transcript_id "ENST00000462000"; exon_number "4"; gene_name "OLA1"; ref_gene_id "ENSG00000138430";
chr2	StringTie	transcript	174075190	174079351	1000	-	.	gene_id "MSTRG.103206"; transcript_id "ENST00000497760"; gene_name "OLA1"; ref_gene_id "ENSG00000138430";
chr2	StringTie	exon	174075190	174075527	1000	-	.	gene_id "MSTRG.103206"; transcript_id "ENST00000497760"; exon_number "1"; gene_name "OLA1"; ref_gene_id "ENSG00000138430";
chr2	StringTie	exon	174078968	174079351	1000	-	.	gene_id "MSTRG.103206"; transcript_id "ENST00000497760"; exon_number "2"; gene_name "OLA1"; ref_gene_id "ENSG00000138430";
chr2	StringTie	transcript	174072308	174156645	1000	-	.	gene_id "MSTRG.103206"; transcript_id "MSTRG.103206.1";
chr2	StringTie	exon	174072308	174075527	1000	-	.	gene_id "MSTRG.103206"; transcript_id "MSTRG.103206.1"; exon_number "1";
chr2	StringTie	exon	174078968	174079090	1000	-	.	gene_id "MSTRG.103206"; transcript_id "MSTRG.103206.1"; exon_number "2";
chr2	StringTie	exon	174081152	174081248	1000	-	.	gene_id "MSTRG.103206"; transcript_id "MSTRG.103206.1"; exon_number "3";
chr2	StringTie	exon	174081924	174082064	1000	-	.	gene_id "MSTRG.103206"; transcript_id "MSTRG.103206.1"; exon_number "4";
chr2	StringTie	exon	174123180	174123277	1000	-	.	gene_id "MSTRG.103206"; transcript_id "MSTRG.103206.1"; exon_number "5";
chr2	StringTie	exon	174123595	174123675	1000	-	.	gene_id "MSTRG.103206"; transcript_id "MSTRG.103206.1"; exon_number "6";
chr2	StringTie	exon	174141825	174142000	1000	-	.	gene_id "MSTRG.103206"; transcript_id "MSTRG.103206.1"; exon_number "7";
chr2	StringTie	exon	174156424	174156645	1000	-	.	gene_id "MSTRG.103206"; transcript_id "MSTRG.103206.1"; exon_number "8";
chr2	StringTie	transcript	174072460	174157964	1000	-	.	gene_id "MSTRG.103206"; transcript_id "MSTRG.103206.10";
chr2	StringTie	exon	174072460	174075527	1000	-	.	gene_id "MSTRG.103206"; transcript_id "MSTRG.103206.10"; exon_number "1";
chr2	StringTie	exon	174078974	174079090	1000	-	.	gene_id "MSTRG.103206"; transcript_id "MSTRG.103206.10"; exon_number "2";
chr2	StringTie	exon	174081152	174081248	1000	-	.	gene_id "MSTRG.103206"; transcript_id "MSTRG.103206.10"; exon_number "3";
chr2	StringTie	exon	174081924	174082064	1000	-	.	gene_id "MSTRG.103206"; transcript_id "MSTRG.103206.10"; exon_number "4";
chr2	StringTie	exon	174123180	174123277	1000	-	.	gene_id "MSTRG.103206"; transcript_id "MSTRG.103206.10"; exon_number "5";
chr2	StringTie	exon	174123595	174123675	1000	-	.	gene_id "MSTRG.103206"; transcript_id "MSTRG.103206.10"; exon_number "6";
chr2	StringTie	exon	174141825	174142000	1000	-	.	gene_id "MSTRG.103206"; transcript_id "MSTRG.103206.10"; exon_number "7";
chr2	StringTie	exon	174157755	174157964	1000	-	.	gene_id "MSTRG.103206"; transcript_id "MSTRG.103206.10"; exon_number "8";
chr2	StringTie	transcript	174072473	174145018	1000	-	.	gene_id "MSTRG.103206"; transcript_id "MSTRG.103206.11";
chr2	StringTie	exon	174072473	174075527	1000	-	.	gene_id "MSTRG.103206"; transcript_id "MSTRG.103206.11"; exon_number "1";
chr2	StringTie	exon	174078968	174079090	1000	-	.	gene_id "MSTRG.103206"; transcript_id "MSTRG.103206.11"; exon_number "2";
chr2	StringTie	exon	174081152	174081248	1000	-	.	gene_id "MSTRG.103206"; transcript_id "MSTRG.103206.11"; exon_number "3";
chr2	StringTie	exon	174081924	174082064	1000	-	.	gene_id "MSTRG.103206"; transcript_id "MSTRG.103206.11"; exon_number "4";
chr2	StringTie	exon	174100839	174101670	1000	-	.	gene_id "MSTRG.103206"; transcript_id "MSTRG.103206.11"; exon_number "5";
chr2	StringTie	exon	174123180	174123277	1000	-	.	gene_id "MSTRG.103206"; transcript_id "MSTRG.103206.11"; exon_number "6";
chr2	StringTie	exon	174123595	174123675	1000	-	.	gene_id "MSTRG.103206"; transcript_id "MSTRG.103206.11"; exon_number "7";
chr2	StringTie	exon	174141825	174142000	1000	-	.	gene_id "MSTRG.103206"; transcript_id "MSTRG.103206.11"; exon_number "8";
chr2	StringTie	exon	174144823	174145018	1000	-	.	gene_id "MSTRG.103206"; transcript_id "MSTRG.103206.11"; exon_number "9";
chr2	StringTie	transcript	174074970	174217946	1000	-	.	gene_id "MSTRG.103206"; transcript_id "MSTRG.103206.12";
chr2	StringTie	exon	174074970	174075527	1000	-	.	gene_id "MSTRG.103206"; transcript_id "MSTRG.103206.12"; exon_number "1";
chr2	StringTie	exon	174078968	174079086	1000	-	.	gene_id "MSTRG.103206"; transcript_id "MSTRG.103206.12"; exon_number "2";
chr2	StringTie	exon	174081152	174081248	1000	-	.	gene_id "MSTRG.103206"; transcript_id "MSTRG.103206.12"; exon_number "3";
chr2	StringTie	exon	174081924	174082064	1000	-	.	gene_id "MSTRG.103206"; transcript_id "MSTRG.103206.12"; exon_number "4";
chr2	StringTie	exon	174123180	174123277	1000	-	.	gene_id "MSTRG.103206"; transcript_id "MSTRG.103206.12"; exon_number "5";
chr2	StringTie	exon	174123595	174123675	1000	-	.	gene_id "MSTRG.103206"; transcript_id "MSTRG.103206.12"; exon_number "6";
chr2	StringTie	exon	174141825	174142000	1000	-	.	gene_id "MSTRG.103206"; transcript_id "MSTRG.103206.12"; exon_number "7";
chr2	StringTie	exon	174217872	174217946	1000	-	.	gene_id "MSTRG.103206"; transcript_id "MSTRG.103206.12"; exon_number "8";
chr2	StringTie	transcript	174074987	174248596	1000	-	.	gene_id "MSTRG.103206"; transcript_id "MSTRG.103206.13";
chr2	StringTie	exon	174074987	174075527	1000	-	.	gene_id "MSTRG.103206"; transcript_id "MSTRG.103206.13"; exon_number "1";
chr2	StringTie	exon	174078968	174079090	1000	-	.	gene_id "MSTRG.103206"; transcript_id "MSTRG.103206.13"; exon_number "2";
chr2	StringTie	exon	174081152	174081235	1000	-	.	gene_id "MSTRG.103206"; transcript_id "MSTRG.103206.13"; exon_number "3";
chr2	StringTie	exon	174081924	174082064	1000	-	.	gene_id "MSTRG.103206"; transcript_id "MSTRG.103206.13"; exon_number "4";
chr2	StringTie	exon	174123180	174123277	1000	-	.	gene_id "MSTRG.103206"; transcript_id "MSTRG.103206.13"; exon_number "5";
chr2	StringTie	exon	174123595	174123675	1000	-	.	gene_id "MSTRG.103206"; transcript_id "MSTRG.103206.13"; exon_number "6";
chr2	StringTie	exon	174141825	174142000	1000	-	.	gene_id "MSTRG.103206"; transcript_id "MSTRG.103206.13"; exon_number "7";
chr2	StringTie	exon	174223033	174223160	1000	-	.	gene_id "MSTRG.103206"; transcript_id "MSTRG.103206.13"; exon_number "8";
chr2	StringTie	exon	174229308	174229451	1000	-	.	gene_id "MSTRG.103206"; transcript_id "MSTRG.103206.13"; exon_number "9";
chr2	StringTie	exon	174246740	174246815	1000	-	.	gene_id "MSTRG.103206"; transcript_id "MSTRG.103206.13"; exon_number "10";
chr2	StringTie	exon	174248452	174248596	1000	-	.	gene_id "MSTRG.103206"; transcript_id "MSTRG.103206.13"; exon_number "11";
chr2	StringTie	transcript	174074993	174182442	1000	-	.	gene_id "MSTRG.103206"; transcript_id "MSTRG.103206.14";
chr2	StringTie	exon	174074993	174075527	1000	-	.	gene_id "MSTRG.103206"; transcript_id "MSTRG.103206.14"; exon_number "1";
chr2	StringTie	exon	174078968	174079090	1000	-	.	gene_id "MSTRG.103206"; transcript_id "MSTRG.103206.14"; exon_number "2";
chr2	StringTie	exon	174081152	174081248	1000	-	.	gene_id "MSTRG.103206"; transcript_id "MSTRG.103206.14"; exon_number "3";
chr2	StringTie	exon	174081924	174082064	1000	-	.	gene_id "MSTRG.103206"; transcript_id "MSTRG.103206.14"; exon_number "4";
chr2	StringTie	exon	174123180	174123277	1000	-	.	gene_id "MSTRG.103206"; transcript_id "MSTRG.103206.14"; exon_number "5";
chr2	StringTie	exon	174123595	174123675	1000	-	.	gene_id "MSTRG.103206"; transcript_id "MSTRG.103206.14"; exon_number "6";
chr2	StringTie	exon	174141825	174142000	1000	-	.	gene_id "MSTRG.103206"; transcript_id "MSTRG.103206.14"; exon_number "7";
chr2	StringTie	exon	174182417	174182442	1000	-	.	gene_id "MSTRG.103206"; transcript_id "MSTRG.103206.14"; exon_number "8";
chr2	StringTie	transcript	174074996	174247287	1000	-	.	gene_id "MSTRG.103206"; transcript_id "MSTRG.103206.15";
chr2	StringTie	exon	174074996	174075527	1000	-	.	gene_id "MSTRG.103206"; transcript_id "MSTRG.103206.15"; exon_number "1";
chr2	StringTie	exon	174078968	174079086	1000	-	.	gene_id "MSTRG.103206"; transcript_id "MSTRG.103206.15"; exon_number "2";
chr2	StringTie	exon	174081152	174081248	1000	-	.	gene_id "MSTRG.103206"; transcript_id "MSTRG.103206.15"; exon_number "3";
chr2	StringTie	exon	174081924	174082064	1000	-	.	gene_id "MSTRG.103206"; transcript_id "MSTRG.103206.15"; exon_number "4";
chr2	StringTie	exon	174123180	174123277	1000	-	.	gene_id "MSTRG.103206"; transcript_id "MSTRG.103206.15"; exon_number "5";
chr2	StringTie	exon	174123595	174123675	1000	-	.	gene_id "MSTRG.103206"; transcript_id "MSTRG.103206.15"; exon_number "6";
chr2	StringTie	exon	174141825	174142000	1000	-	.	gene_id "MSTRG.103206"; transcript_id "MSTRG.103206.15"; exon_number "7";
chr2	StringTie	exon	174223033	174223160	1000	-	.	gene_id "MSTRG.103206"; transcript_id "MSTRG.103206.15"; exon_number "8";
chr2	StringTie	exon	174229308	174229451	1000	-	.	gene_id "MSTRG.103206"; transcript_id "MSTRG.103206.15"; exon_number "9";
chr2	StringTie	exon	174246715	174246815	1000	-	.	gene_id "MSTRG.103206"; transcript_id "MSTRG.103206.15"; exon_number "10";
chr2	StringTie	exon	174246928	174247287	1000	-	.	gene_id "MSTRG.103206"; transcript_id "MSTRG.103206.15"; exon_number "11";
chr2	StringTie	transcript	174074999	174154478	1000	-	.	gene_id "MSTRG.103206"; transcript_id "MSTRG.103206.16";
chr2	StringTie	exon	174074999	174075527	1000	-	.	gene_id "MSTRG.103206"; transcript_id "MSTRG.103206.16"; exon_number "1";
chr2	StringTie	exon	174078968	174079090	1000	-	.	gene_id "MSTRG.103206"; transcript_id "MSTRG.103206.16"; exon_number "2";
chr2	StringTie	exon	174081152	174081248	1000	-	.	gene_id "MSTRG.103206"; transcript_id "MSTRG.103206.16"; exon_number "3";
chr2	StringTie	exon	174081924	174082064	1000	-	.	gene_id "MSTRG.103206"; transcript_id "MSTRG.103206.16"; exon_number "4";
chr2	StringTie	exon	174097648	174097715	1000	-	.	gene_id "MSTRG.103206"; transcript_id "MSTRG.103206.16"; exon_number "5";
chr2	StringTie	exon	174123180	174123277	1000	-	.	gene_id "MSTRG.103206"; transcript_id "MSTRG.103206.16"; exon_number "6";
chr2	StringTie	exon	174123595	174123675	1000	-	.	gene_id "MSTRG.103206"; transcript_id "MSTRG.103206.16"; exon_number "7";
chr2	StringTie	exon	174141825	174142000	1000	-	.	gene_id "MSTRG.103206"; transcript_id "MSTRG.103206.16"; exon_number "8";
chr2	StringTie	exon	174154358	174154478	1000	-	.	gene_id "MSTRG.103206"; transcript_id "MSTRG.103206.16"; exon_number "9";
chr2	StringTie	transcript	174074999	174144955	1000	-	.	gene_id "MSTRG.103206"; transcript_id "MSTRG.103206.17";
chr2	StringTie	exon	174074999	174075527	1000	-	.	gene_id "MSTRG.103206"; transcript_id "MSTRG.103206.17"; exon_number "1";
chr2	StringTie	exon	174078968	174079090	1000	-	.	gene_id "MSTRG.103206"; transcript_id "MSTRG.103206.17"; exon_number "2";
chr2	StringTie	exon	174081152	174081248	1000	-	.	gene_id "MSTRG.103206"; transcript_id "MSTRG.103206.17"; exon_number "3";
chr2	StringTie	exon	174081924	174082064	1000	-	.	gene_id "MSTRG.103206"; transcript_id "MSTRG.103206.17"; exon_number "4";
chr2	StringTie	exon	174097648	174097715	1000	-	.	gene_id "MSTRG.103206"; transcript_id "MSTRG.103206.17"; exon_number "5";
chr2	StringTie	exon	174123180	174123277	1000	-	.	gene_id "MSTRG.103206"; transcript_id "MSTRG.103206.17"; exon_number "6";
chr2	StringTie	exon	174123595	174123675	1000	-	.	gene_id "MSTRG.103206"; transcript_id "MSTRG.103206.17"; exon_number "7";
chr2	StringTie	exon	174141825	174142000	1000	-	.	gene_id "MSTRG.103206"; transcript_id "MSTRG.103206.17"; exon_number "8";
chr2	StringTie	exon	174144267	174144955	1000	-	.	gene_id "MSTRG.103206"; transcript_id "MSTRG.103206.17"; exon_number "9";
chr2	StringTie	transcript	174075000	174157863	1000	-	.	gene_id "MSTRG.103206"; transcript_id "MSTRG.103206.18";
chr2	StringTie	exon	174075000	174075527	1000	-	.	gene_id "MSTRG.103206"; transcript_id "MSTRG.103206.18"; exon_number "1";
chr2	StringTie	exon	174078968	174079090	1000	-	.	gene_id "MSTRG.103206"; transcript_id "MSTRG.103206.18"; exon_number "2";
chr2	StringTie	exon	174081152	174081248	1000	-	.	gene_id "MSTRG.103206"; transcript_id "MSTRG.103206.18"; exon_number "3";
chr2	StringTie	exon	174081924	174082064	1000	-	.	gene_id "MSTRG.103206"; transcript_id "MSTRG.103206.18"; exon_number "4";
chr2	StringTie	exon	174100839	174101670	1000	-	.	gene_id "MSTRG.103206"; transcript_id "MSTRG.103206.18"; exon_number "5";
chr2	StringTie	exon	174123180	174123277	1000	-	.	gene_id "MSTRG.103206"; transcript_id "MSTRG.103206.18"; exon_number "6";
chr2	StringTie	exon	174123595	174123675	1000	-	.	gene_id "MSTRG.103206"; transcript_id "MSTRG.103206.18"; exon_number "7";
chr2	StringTie	exon	174141825	174142000	1000	-	.	gene_id "MSTRG.103206"; transcript_id "MSTRG.103206.18"; exon_number "8";
chr2	StringTie	exon	174144693	174144924	1000	-	.	gene_id "MSTRG.103206"; transcript_id "MSTRG.103206.18"; exon_number "9";
chr2	StringTie	exon	174157755	174157863	1000	-	.	gene_id "MSTRG.103206"; transcript_id "MSTRG.103206.18"; exon_number "10";
chr2	StringTie	transcript	174075000	174144962	1000	-	.	gene_id "MSTRG.103206"; transcript_id "MSTRG.103206.19";
chr2	StringTie	exon	174075000	174075527	1000	-	.	gene_id "MSTRG.103206"; transcript_id "MSTRG.103206.19"; exon_number "1";
chr2	StringTie	exon	174078968	174079090	1000	-	.	gene_id "MSTRG.103206"; transcript_id "MSTRG.103206.19"; exon_number "2";
chr2	StringTie	exon	174081152	174081248	1000	-	.	gene_id "MSTRG.103206"; transcript_id "MSTRG.103206.19"; exon_number "3";
chr2	StringTie	exon	174081924	174082064	1000	-	.	gene_id "MSTRG.103206"; transcript_id "MSTRG.103206.19"; exon_number "4";
chr2	StringTie	exon	174123180	174123277	1000	-	.	gene_id "MSTRG.103206"; transcript_id "MSTRG.103206.19"; exon_number "5";
chr2	StringTie	exon	174123595	174123675	1000	-	.	gene_id "MSTRG.103206"; transcript_id "MSTRG.103206.19"; exon_number "6";
chr2	StringTie	exon	174141825	174142000	1000	-	.	gene_id "MSTRG.103206"; transcript_id "MSTRG.103206.19"; exon_number "7";
chr2	StringTie	exon	174144693	174144962	1000	-	.	gene_id "MSTRG.103206"; transcript_id "MSTRG.103206.19"; exon_number "8";
chr2	StringTie	transcript	174072333	174154459	1000	-	.	gene_id "MSTRG.103206"; transcript_id "MSTRG.103206.2";
chr2	StringTie	exon	174072333	174075527	1000	-	.	gene_id "MSTRG.103206"; transcript_id "MSTRG.103206.2"; exon_number "1";
chr2	StringTie	exon	174078968	174079090	1000	-	.	gene_id "MSTRG.103206"; transcript_id "MSTRG.103206.2"; exon_number "2";
chr2	StringTie	exon	174081152	174081248	1000	-	.	gene_id "MSTRG.103206"; transcript_id "MSTRG.103206.2"; exon_number "3";
chr2	StringTie	exon	174081924	174082064	1000	-	.	gene_id "MSTRG.103206"; transcript_id "MSTRG.103206.2"; exon_number "4";
chr2	StringTie	exon	174123180	174123277	1000	-	.	gene_id "MSTRG.103206"; transcript_id "MSTRG.103206.2"; exon_number "5";
chr2	StringTie	exon	174123595	174123675	1000	-	.	gene_id "MSTRG.103206"; transcript_id "MSTRG.103206.2"; exon_number "6";
chr2	StringTie	exon	174141825	174142000	1000	-	.	gene_id "MSTRG.103206"; transcript_id "MSTRG.103206.2"; exon_number "7";
chr2	StringTie	exon	174154358	174154459	1000	-	.	gene_id "MSTRG.103206"; transcript_id "MSTRG.103206.2"; exon_number "8";
chr2	StringTie	transcript	174075001	174182484	1000	-	.	gene_id "MSTRG.103206"; transcript_id "MSTRG.103206.20";
chr2	StringTie	exon	174075001	174075527	1000	-	.	gene_id "MSTRG.103206"; transcript_id "MSTRG.103206.20"; exon_number "1";
chr2	StringTie	exon	174078968	174079086	1000	-	.	gene_id "MSTRG.103206"; transcript_id "MSTRG.103206.20"; exon_number "2";
chr2	StringTie	exon	174081152	174081248	1000	-	.	gene_id "MSTRG.103206"; transcript_id "MSTRG.103206.20"; exon_number "3";
chr2	StringTie	exon	174081924	174082064	1000	-	.	gene_id "MSTRG.103206"; transcript_id "MSTRG.103206.20"; exon_number "4";
chr2	StringTie	exon	174123180	174123277	1000	-	.	gene_id "MSTRG.103206"; transcript_id "MSTRG.103206.20"; exon_number "5";
chr2	StringTie	exon	174123595	174123675	1000	-	.	gene_id "MSTRG.103206"; transcript_id "MSTRG.103206.20"; exon_number "6";
chr2	StringTie	exon	174141825	174142000	1000	-	.	gene_id "MSTRG.103206"; transcript_id "MSTRG.103206.20"; exon_number "7";
chr2	StringTie	exon	174182417	174182484	1000	-	.	gene_id "MSTRG.103206"; transcript_id "MSTRG.103206.20"; exon_number "8";
chr2	StringTie	transcript	174075004	174144957	1000	-	.	gene_id "MSTRG.103206"; transcript_id "MSTRG.103206.21";
chr2	StringTie	exon	174075004	174075527	1000	-	.	gene_id "MSTRG.103206"; transcript_id "MSTRG.103206.21"; exon_number "1";
chr2	StringTie	exon	174078968	174079090	1000	-	.	gene_id "MSTRG.103206"; transcript_id "MSTRG.103206.21"; exon_number "2";
chr2	StringTie	exon	174081152	174081248	1000	-	.	gene_id "MSTRG.103206"; transcript_id "MSTRG.103206.21"; exon_number "3";
chr2	StringTie	exon	174081924	174082064	1000	-	.	gene_id "MSTRG.103206"; transcript_id "MSTRG.103206.21"; exon_number "4";
chr2	StringTie	exon	174123180	174123277	1000	-	.	gene_id "MSTRG.103206"; transcript_id "MSTRG.103206.21"; exon_number "5";
chr2	StringTie	exon	174123595	174123675	1000	-	.	gene_id "MSTRG.103206"; transcript_id "MSTRG.103206.21"; exon_number "6";
chr2	StringTie	exon	174141825	174142000	1000	-	.	gene_id "MSTRG.103206"; transcript_id "MSTRG.103206.21"; exon_number "7";
chr2	StringTie	exon	174144839	174144957	1000	-	.	gene_id "MSTRG.103206"; transcript_id "MSTRG.103206.21"; exon_number "8";
chr2	StringTie	transcript	174075004	174157845	1000	-	.	gene_id "MSTRG.103206"; transcript_id "MSTRG.103206.22";
chr2	StringTie	exon	174075004	174075527	1000	-	.	gene_id "MSTRG.103206"; transcript_id "MSTRG.103206.22"; exon_number "1";
chr2	StringTie	exon	174078968	174079090	1000	-	.	gene_id "MSTRG.103206"; transcript_id "MSTRG.103206.22"; exon_number "2";
chr2	StringTie	exon	174081152	174081248	1000	-	.	gene_id "MSTRG.103206"; transcript_id "MSTRG.103206.22"; exon_number "3";
chr2	StringTie	exon	174081924	174082064	1000	-	.	gene_id "MSTRG.103206"; transcript_id "MSTRG.103206.22"; exon_number "4";
chr2	StringTie	exon	174123180	174123277	1000	-	.	gene_id "MSTRG.103206"; transcript_id "MSTRG.103206.22"; exon_number "5";
chr2	StringTie	exon	174123595	174123675	1000	-	.	gene_id "MSTRG.103206"; transcript_id "MSTRG.103206.22"; exon_number "6";
chr2	StringTie	exon	174141825	174142000	1000	-	.	gene_id "MSTRG.103206"; transcript_id "MSTRG.103206.22"; exon_number "7";
chr2	StringTie	exon	174144823	174144924	1000	-	.	gene_id "MSTRG.103206"; transcript_id "MSTRG.103206.22"; exon_number "8";
chr2	StringTie	exon	174157755	174157845	1000	-	.	gene_id "MSTRG.103206"; transcript_id "MSTRG.103206.22"; exon_number "9";
chr2	StringTie	transcript	174075005	174157880	1000	-	.	gene_id "MSTRG.103206"; transcript_id "MSTRG.103206.23";
chr2	StringTie	exon	174075005	174075527	1000	-	.	gene_id "MSTRG.103206"; transcript_id "MSTRG.103206.23"; exon_number "1";
chr2	StringTie	exon	174081152	174081248	1000	-	.	gene_id "MSTRG.103206"; transcript_id "MSTRG.103206.23"; exon_number "2";
chr2	StringTie	exon	174081924	174082064	1000	-	.	gene_id "MSTRG.103206"; transcript_id "MSTRG.103206.23"; exon_number "3";
chr2	StringTie	exon	174123180	174123277	1000	-	.	gene_id "MSTRG.103206"; transcript_id "MSTRG.103206.23"; exon_number "4";
chr2	StringTie	exon	174123595	174123675	1000	-	.	gene_id "MSTRG.103206"; transcript_id "MSTRG.103206.23"; exon_number "5";
chr2	StringTie	exon	174141825	174142000	1000	-	.	gene_id "MSTRG.103206"; transcript_id "MSTRG.103206.23"; exon_number "6";
chr2	StringTie	exon	174157755	174157880	1000	-	.	gene_id "MSTRG.103206"; transcript_id "MSTRG.103206.23"; exon_number "7";
chr2	StringTie	transcript	174072414	174183251	1000	-	.	gene_id "MSTRG.103206"; transcript_id "MSTRG.103206.3";
chr2	StringTie	exon	174072414	174075527	1000	-	.	gene_id "MSTRG.103206"; transcript_id "MSTRG.103206.3"; exon_number "1";
chr2	StringTie	exon	174078968	174079090	1000	-	.	gene_id "MSTRG.103206"; transcript_id "MSTRG.103206.3"; exon_number "2";
chr2	StringTie	exon	174081152	174081248	1000	-	.	gene_id "MSTRG.103206"; transcript_id "MSTRG.103206.3"; exon_number "3";
chr2	StringTie	exon	174081924	174082064	1000	-	.	gene_id "MSTRG.103206"; transcript_id "MSTRG.103206.3"; exon_number "4";
chr2	StringTie	exon	174123180	174123277	1000	-	.	gene_id "MSTRG.103206"; transcript_id "MSTRG.103206.3"; exon_number "5";
chr2	StringTie	exon	174123595	174123675	1000	-	.	gene_id "MSTRG.103206"; transcript_id "MSTRG.103206.3"; exon_number "6";
chr2	StringTie	exon	174141825	174142000	1000	-	.	gene_id "MSTRG.103206"; transcript_id "MSTRG.103206.3"; exon_number "7";
chr2	StringTie	exon	174157755	174157864	1000	-	.	gene_id "MSTRG.103206"; transcript_id "MSTRG.103206.3"; exon_number "8";
chr2	StringTie	exon	174183229	174183251	1000	-	.	gene_id "MSTRG.103206"; transcript_id "MSTRG.103206.3"; exon_number "9";
chr2	StringTie	transcript	174094918	174144924	1000	-	.	gene_id "MSTRG.103206"; transcript_id "MSTRG.103206.31";
chr2	StringTie	exon	174094918	174097715	1000	-	.	gene_id "MSTRG.103206"; transcript_id "MSTRG.103206.31"; exon_number "1";
chr2	StringTie	exon	174123180	174123277	1000	-	.	gene_id "MSTRG.103206"; transcript_id "MSTRG.103206.31"; exon_number "2";
chr2	StringTie	exon	174123595	174123675	1000	-	.	gene_id "MSTRG.103206"; transcript_id "MSTRG.103206.31"; exon_number "3";
chr2	StringTie	exon	174141825	174142000	1000	-	.	gene_id "MSTRG.103206"; transcript_id "MSTRG.103206.31"; exon_number "4";
chr2	StringTie	exon	174144693	174144924	1000	-	.	gene_id "MSTRG.103206"; transcript_id "MSTRG.103206.31"; exon_number "5";
chr2	StringTie	transcript	174097423	174156990	1000	-	.	gene_id "MSTRG.103206"; transcript_id "MSTRG.103206.32";
chr2	StringTie	exon	174097423	174097715	1000	-	.	gene_id "MSTRG.103206"; transcript_id "MSTRG.103206.32"; exon_number "1";
chr2	StringTie	exon	174123180	174123277	1000	-	.	gene_id "MSTRG.103206"; transcript_id "MSTRG.103206.32"; exon_number "2";
chr2	StringTie	exon	174123595	174123675	1000	-	.	gene_id "MSTRG.103206"; transcript_id "MSTRG.103206.32"; exon_number "3";
chr2	StringTie	exon	174141825	174142000	1000	-	.	gene_id "MSTRG.103206"; transcript_id "MSTRG.103206.32"; exon_number "4";
chr2	StringTie	exon	174156834	174156990	1000	-	.	gene_id "MSTRG.103206"; transcript_id "MSTRG.103206.32"; exon_number "5";
chr2	StringTie	transcript	174099614	174144956	1000	-	.	gene_id "MSTRG.103206"; transcript_id "MSTRG.103206.33";
chr2	StringTie	exon	174099614	174100383	1000	-	.	gene_id "MSTRG.103206"; transcript_id "MSTRG.103206.33"; exon_number "1";
chr2	StringTie	exon	174123180	174123277	1000	-	.	gene_id "MSTRG.103206"; transcript_id "MSTRG.103206.33"; exon_number "2";
chr2	StringTie	exon	174123595	174123675	1000	-	.	gene_id "MSTRG.103206"; transcript_id "MSTRG.103206.33"; exon_number "3";
chr2	StringTie	exon	174141825	174142000	1000	-	.	gene_id "MSTRG.103206"; transcript_id "MSTRG.103206.33"; exon_number "4";
chr2	StringTie	exon	174144267	174144376	1000	-	.	gene_id "MSTRG.103206"; transcript_id "MSTRG.103206.33"; exon_number "5";
chr2	StringTie	exon	174144693	174144956	1000	-	.	gene_id "MSTRG.103206"; transcript_id "MSTRG.103206.33"; exon_number "6";
chr2	StringTie	transcript	174101349	174157867	1000	-	.	gene_id "MSTRG.103206"; transcript_id "MSTRG.103206.34";
chr2	StringTie	exon	174101349	174101670	1000	-	.	gene_id "MSTRG.103206"; transcript_id "MSTRG.103206.34"; exon_number "1";
chr2	StringTie	exon	174123180	174123277	1000	-	.	gene_id "MSTRG.103206"; transcript_id "MSTRG.103206.34"; exon_number "2";
chr2	StringTie	exon	174123595	174123675	1000	-	.	gene_id "MSTRG.103206"; transcript_id "MSTRG.103206.34"; exon_number "3";
chr2	StringTie	exon	174141825	174142000	1000	-	.	gene_id "MSTRG.103206"; transcript_id "MSTRG.103206.34"; exon_number "4";
chr2	StringTie	exon	174157755	174157867	1000	-	.	gene_id "MSTRG.103206"; transcript_id "MSTRG.103206.34"; exon_number "5";
chr2	StringTie	transcript	174101610	174156876	1000	-	.	gene_id "MSTRG.103206"; transcript_id "MSTRG.103206.35";
chr2	StringTie	exon	174101610	174101670	1000	-	.	gene_id "MSTRG.103206"; transcript_id "MSTRG.103206.35"; exon_number "1";
chr2	StringTie	exon	174123180	174123277	1000	-	.	gene_id "MSTRG.103206"; transcript_id "MSTRG.103206.35"; exon_number "2";
chr2	StringTie	exon	174123595	174123675	1000	-	.	gene_id "MSTRG.103206"; transcript_id "MSTRG.103206.35"; exon_number "3";
chr2	StringTie	exon	174141825	174142000	1000	-	.	gene_id "MSTRG.103206"; transcript_id "MSTRG.103206.35"; exon_number "4";
chr2	StringTie	exon	174144267	174144376	1000	-	.	gene_id "MSTRG.103206"; transcript_id "MSTRG.103206.35"; exon_number "5";
chr2	StringTie	exon	174156834	174156876	1000	-	.	gene_id "MSTRG.103206"; transcript_id "MSTRG.103206.35"; exon_number "6";
chr2	StringTie	transcript	174101643	174154372	1000	-	.	gene_id "MSTRG.103206"; transcript_id "MSTRG.103206.36";
chr2	StringTie	exon	174101643	174101670	1000	-	.	gene_id "MSTRG.103206"; transcript_id "MSTRG.103206.36"; exon_number "1";
chr2	StringTie	exon	174123180	174123277	1000	-	.	gene_id "MSTRG.103206"; transcript_id "MSTRG.103206.36"; exon_number "2";
chr2	StringTie	exon	174123595	174123675	1000	-	.	gene_id "MSTRG.103206"; transcript_id "MSTRG.103206.36"; exon_number "3";
chr2	StringTie	exon	174141825	174142000	1000	-	.	gene_id "MSTRG.103206"; transcript_id "MSTRG.103206.36"; exon_number "4";
chr2	StringTie	exon	174154358	174154372	1000	-	.	gene_id "MSTRG.103206"; transcript_id "MSTRG.103206.36"; exon_number "5";
chr2	StringTie	transcript	174101649	174156861	1000	-	.	gene_id "MSTRG.103206"; transcript_id "MSTRG.103206.37";
chr2	StringTie	exon	174101649	174101670	1000	-	.	gene_id "MSTRG.103206"; transcript_id "MSTRG.103206.37"; exon_number "1";
chr2	StringTie	exon	174123180	174123277	1000	-	.	gene_id "MSTRG.103206"; transcript_id "MSTRG.103206.37"; exon_number "2";
chr2	StringTie	exon	174123595	174123675	1000	-	.	gene_id "MSTRG.103206"; transcript_id "MSTRG.103206.37"; exon_number "3";
chr2	StringTie	exon	174141825	174142000	1000	-	.	gene_id "MSTRG.103206"; transcript_id "MSTRG.103206.37"; exon_number "4";
chr2	StringTie	exon	174156834	174156861	1000	-	.	gene_id "MSTRG.103206"; transcript_id "MSTRG.103206.37"; exon_number "5";
chr2	StringTie	transcript	174106228	174157830	1000	-	.	gene_id "MSTRG.103206"; transcript_id "MSTRG.103206.38";
chr2	StringTie	exon	174106228	174107033	1000	-	.	gene_id "MSTRG.103206"; transcript_id "MSTRG.103206.38"; exon_number "1";
chr2	StringTie	exon	174123180	174123277	1000	-	.	gene_id "MSTRG.103206"; transcript_id "MSTRG.103206.38"; exon_number "2";
chr2	StringTie	exon	174123595	174123675	1000	-	.	gene_id "MSTRG.103206"; transcript_id "MSTRG.103206.38"; exon_number "3";
chr2	StringTie	exon	174141825	174142000	1000	-	.	gene_id "MSTRG.103206"; transcript_id "MSTRG.103206.38"; exon_number "4";
chr2	StringTie	exon	174144823	174144924	1000	-	.	gene_id "MSTRG.103206"; transcript_id "MSTRG.103206.38"; exon_number "5";
chr2	StringTie	exon	174157755	174157830	1000	-	.	gene_id "MSTRG.103206"; transcript_id "MSTRG.103206.38"; exon_number "6";
chr2	StringTie	transcript	174106553	174154447	1000	-	.	gene_id "MSTRG.103206"; transcript_id "MSTRG.103206.39";
chr2	StringTie	exon	174106553	174107033	1000	-	.	gene_id "MSTRG.103206"; transcript_id "MSTRG.103206.39"; exon_number "1";
chr2	StringTie	exon	174123180	174123277	1000	-	.	gene_id "MSTRG.103206"; transcript_id "MSTRG.103206.39"; exon_number "2";
chr2	StringTie	exon	174123595	174123675	1000	-	.	gene_id "MSTRG.103206"; transcript_id "MSTRG.103206.39"; exon_number "3";
chr2	StringTie	exon	174141825	174142000	1000	-	.	gene_id "MSTRG.103206"; transcript_id "MSTRG.103206.39"; exon_number "4";
chr2	StringTie	exon	174154358	174154447	1000	-	.	gene_id "MSTRG.103206"; transcript_id "MSTRG.103206.39"; exon_number "5";
chr2	StringTie	transcript	174072446	174156848	1000	-	.	gene_id "MSTRG.103206"; transcript_id "MSTRG.103206.4";
chr2	StringTie	exon	174072446	174075527	1000	-	.	gene_id "MSTRG.103206"; transcript_id "MSTRG.103206.4"; exon_number "1";
chr2	StringTie	exon	174078968	174079086	1000	-	.	gene_id "MSTRG.103206"; transcript_id "MSTRG.103206.4"; exon_number "2";
chr2	StringTie	exon	174081152	174081248	1000	-	.	gene_id "MSTRG.103206"; transcript_id "MSTRG.103206.4"; exon_number "3";
chr2	StringTie	exon	174081924	174082064	1000	-	.	gene_id "MSTRG.103206"; transcript_id "MSTRG.103206.4"; exon_number "4";
chr2	StringTie	exon	174123180	174123277	1000	-	.	gene_id "MSTRG.103206"; transcript_id "MSTRG.103206.4"; exon_number "5";
chr2	StringTie	exon	174123595	174123675	1000	-	.	gene_id "MSTRG.103206"; transcript_id "MSTRG.103206.4"; exon_number "6";
chr2	StringTie	exon	174141825	174142000	1000	-	.	gene_id "MSTRG.103206"; transcript_id "MSTRG.103206.4"; exon_number "7";
chr2	StringTie	exon	174144267	174144376	1000	-	.	gene_id "MSTRG.103206"; transcript_id "MSTRG.103206.4"; exon_number "8";
chr2	StringTie	exon	174156834	174156848	1000	-	.	gene_id "MSTRG.103206"; transcript_id "MSTRG.103206.4"; exon_number "9";
chr2	StringTie	transcript	174106900	174157863	1000	-	.	gene_id "MSTRG.103206"; transcript_id "MSTRG.103206.40";
chr2	StringTie	exon	174106900	174107033	1000	-	.	gene_id "MSTRG.103206"; transcript_id "MSTRG.103206.40"; exon_number "1";
chr2	StringTie	exon	174123180	174123277	1000	-	.	gene_id "MSTRG.103206"; transcript_id "MSTRG.103206.40"; exon_number "2";
chr2	StringTie	exon	174123595	174123675	1000	-	.	gene_id "MSTRG.103206"; transcript_id "MSTRG.103206.40"; exon_number "3";
chr2	StringTie	exon	174141825	174142000	1000	-	.	gene_id "MSTRG.103206"; transcript_id "MSTRG.103206.40"; exon_number "4";
chr2	StringTie	exon	174144267	174144924	1000	-	.	gene_id "MSTRG.103206"; transcript_id "MSTRG.103206.40"; exon_number "5";
chr2	StringTie	exon	174157755	174157863	1000	-	.	gene_id "MSTRG.103206"; transcript_id "MSTRG.103206.40"; exon_number "6";
chr2	StringTie	transcript	174106935	174156926	1000	-	.	gene_id "MSTRG.103206"; transcript_id "MSTRG.103206.41";
chr2	StringTie	exon	174106935	174107033	1000	-	.	gene_id "MSTRG.103206"; transcript_id "MSTRG.103206.41"; exon_number "1";
chr2	StringTie	exon	174123180	174123277	1000	-	.	gene_id "MSTRG.103206"; transcript_id "MSTRG.103206.41"; exon_number "2";
chr2	StringTie	exon	174123595	174123675	1000	-	.	gene_id "MSTRG.103206"; transcript_id "MSTRG.103206.41"; exon_number "3";
chr2	StringTie	exon	174141825	174142000	1000	-	.	gene_id "MSTRG.103206"; transcript_id "MSTRG.103206.41"; exon_number "4";
chr2	StringTie	exon	174156834	174156926	1000	-	.	gene_id "MSTRG.103206"; transcript_id "MSTRG.103206.41"; exon_number "5";
chr2	StringTie	transcript	174106979	174157864	1000	-	.	gene_id "MSTRG.103206"; transcript_id "MSTRG.103206.42";
chr2	StringTie	exon	174106979	174107033	1000	-	.	gene_id "MSTRG.103206"; transcript_id "MSTRG.103206.42"; exon_number "1";
chr2	StringTie	exon	174123180	174123277	1000	-	.	gene_id "MSTRG.103206"; transcript_id "MSTRG.103206.42"; exon_number "2";
chr2	StringTie	exon	174123595	174123675	1000	-	.	gene_id "MSTRG.103206"; transcript_id "MSTRG.103206.42"; exon_number "3";
chr2	StringTie	exon	174141825	174142000	1000	-	.	gene_id "MSTRG.103206"; transcript_id "MSTRG.103206.42"; exon_number "4";
chr2	StringTie	exon	174144693	174144924	1000	-	.	gene_id "MSTRG.103206"; transcript_id "MSTRG.103206.42"; exon_number "5";
chr2	StringTie	exon	174157755	174157864	1000	-	.	gene_id "MSTRG.103206"; transcript_id "MSTRG.103206.42"; exon_number "6";
chr2	StringTie	transcript	174107005	174157867	1000	-	.	gene_id "MSTRG.103206"; transcript_id "MSTRG.103206.43";
chr2	StringTie	exon	174107005	174107033	1000	-	.	gene_id "MSTRG.103206"; transcript_id "MSTRG.103206.43"; exon_number "1";
chr2	StringTie	exon	174123180	174123277	1000	-	.	gene_id "MSTRG.103206"; transcript_id "MSTRG.103206.43"; exon_number "2";
chr2	StringTie	exon	174123595	174123675	1000	-	.	gene_id "MSTRG.103206"; transcript_id "MSTRG.103206.43"; exon_number "3";
chr2	StringTie	exon	174141825	174142000	1000	-	.	gene_id "MSTRG.103206"; transcript_id "MSTRG.103206.43"; exon_number "4";
chr2	StringTie	exon	174157755	174157867	1000	-	.	gene_id "MSTRG.103206"; transcript_id "MSTRG.103206.43"; exon_number "5";
chr2	StringTie	transcript	174107013	174156453	1000	-	.	gene_id "MSTRG.103206"; transcript_id "MSTRG.103206.44";
chr2	StringTie	exon	174107013	174107033	1000	-	.	gene_id "MSTRG.103206"; transcript_id "MSTRG.103206.44"; exon_number "1";
chr2	StringTie	exon	174123180	174123277	1000	-	.	gene_id "MSTRG.103206"; transcript_id "MSTRG.103206.44"; exon_number "2";
chr2	StringTie	exon	174123595	174123675	1000	-	.	gene_id "MSTRG.103206"; transcript_id "MSTRG.103206.44"; exon_number "3";
chr2	StringTie	exon	174141825	174142000	1000	-	.	gene_id "MSTRG.103206"; transcript_id "MSTRG.103206.44"; exon_number "4";
chr2	StringTie	exon	174156424	174156453	1000	-	.	gene_id "MSTRG.103206"; transcript_id "MSTRG.103206.44"; exon_number "5";
chr2	StringTie	transcript	174117936	174154440	1000	-	.	gene_id "MSTRG.103206"; transcript_id "MSTRG.103206.45";
chr2	StringTie	exon	174117936	174118213	1000	-	.	gene_id "MSTRG.103206"; transcript_id "MSTRG.103206.45"; exon_number "1";
chr2	StringTie	exon	174123180	174123277	1000	-	.	gene_id "MSTRG.103206"; transcript_id "MSTRG.103206.45"; exon_number "2";
chr2	StringTie	exon	174123595	174123675	1000	-	.	gene_id "MSTRG.103206"; transcript_id "MSTRG.103206.45"; exon_number "3";
chr2	StringTie	exon	174141825	174142000	1000	-	.	gene_id "MSTRG.103206"; transcript_id "MSTRG.103206.45"; exon_number "4";
chr2	StringTie	exon	174154358	174154440	1000	-	.	gene_id "MSTRG.103206"; transcript_id "MSTRG.103206.45"; exon_number "5";
chr2	StringTie	transcript	174118664	174156686	1000	-	.	gene_id "MSTRG.103206"; transcript_id "MSTRG.103206.46";
chr2	StringTie	exon	174118664	174118797	1000	-	.	gene_id "MSTRG.103206"; transcript_id "MSTRG.103206.46"; exon_number "1";
chr2	StringTie	exon	174123180	174123277	1000	-	.	gene_id "MSTRG.103206"; transcript_id "MSTRG.103206.46"; exon_number "2";
chr2	StringTie	exon	174123595	174123675	1000	-	.	gene_id "MSTRG.103206"; transcript_id "MSTRG.103206.46"; exon_number "3";
chr2	StringTie	exon	174141825	174142000	1000	-	.	gene_id "MSTRG.103206"; transcript_id "MSTRG.103206.46"; exon_number "4";
chr2	StringTie	exon	174156424	174156686	1000	-	.	gene_id "MSTRG.103206"; transcript_id "MSTRG.103206.46"; exon_number "5";
chr2	StringTie	transcript	174118742	174154455	1000	-	.	gene_id "MSTRG.103206"; transcript_id "MSTRG.103206.47";
chr2	StringTie	exon	174118742	174118797	1000	-	.	gene_id "MSTRG.103206"; transcript_id "MSTRG.103206.47"; exon_number "1";
chr2	StringTie	exon	174123180	174123277	1000	-	.	gene_id "MSTRG.103206"; transcript_id "MSTRG.103206.47"; exon_number "2";
chr2	StringTie	exon	174123595	174123675	1000	-	.	gene_id "MSTRG.103206"; transcript_id "MSTRG.103206.47"; exon_number "3";
chr2	StringTie	exon	174141825	174142000	1000	-	.	gene_id "MSTRG.103206"; transcript_id "MSTRG.103206.47"; exon_number "4";
chr2	StringTie	exon	174154358	174154455	1000	-	.	gene_id "MSTRG.103206"; transcript_id "MSTRG.103206.47"; exon_number "5";
chr2	StringTie	transcript	174118780	174156864	1000	-	.	gene_id "MSTRG.103206"; transcript_id "MSTRG.103206.48";
chr2	StringTie	exon	174118780	174118797	1000	-	.	gene_id "MSTRG.103206"; transcript_id "MSTRG.103206.48"; exon_number "1";
chr2	StringTie	exon	174123180	174123277	1000	-	.	gene_id "MSTRG.103206"; transcript_id "MSTRG.103206.48"; exon_number "2";
chr2	StringTie	exon	174123595	174123675	1000	-	.	gene_id "MSTRG.103206"; transcript_id "MSTRG.103206.48"; exon_number "3";
chr2	StringTie	exon	174141825	174142000	1000	-	.	gene_id "MSTRG.103206"; transcript_id "MSTRG.103206.48"; exon_number "4";
chr2	StringTie	exon	174156834	174156864	1000	-	.	gene_id "MSTRG.103206"; transcript_id "MSTRG.103206.48"; exon_number "5";
chr2	StringTie	transcript	174118967	174157850	1000	-	.	gene_id "MSTRG.103206"; transcript_id "MSTRG.103206.49";
chr2	StringTie	exon	174118967	174119165	1000	-	.	gene_id "MSTRG.103206"; transcript_id "MSTRG.103206.49"; exon_number "1";
chr2	StringTie	exon	174123180	174123277	1000	-	.	gene_id "MSTRG.103206"; transcript_id "MSTRG.103206.49"; exon_number "2";
chr2	StringTie	exon	174123595	174123675	1000	-	.	gene_id "MSTRG.103206"; transcript_id "MSTRG.103206.49"; exon_number "3";
chr2	StringTie	exon	174141825	174142000	1000	-	.	gene_id "MSTRG.103206"; transcript_id "MSTRG.103206.49"; exon_number "4";
chr2	StringTie	exon	174144693	174144924	1000	-	.	gene_id "MSTRG.103206"; transcript_id "MSTRG.103206.49"; exon_number "5";
chr2	StringTie	exon	174157755	174157850	1000	-	.	gene_id "MSTRG.103206"; transcript_id "MSTRG.103206.49"; exon_number "6";
chr2	StringTie	transcript	174072447	174184467	1000	-	.	gene_id "MSTRG.103206"; transcript_id "MSTRG.103206.5";
chr2	StringTie	exon	174072447	174075527	1000	-	.	gene_id "MSTRG.103206"; transcript_id "MSTRG.103206.5"; exon_number "1";
chr2	StringTie	exon	174078968	174079086	1000	-	.	gene_id "MSTRG.103206"; transcript_id "MSTRG.103206.5"; exon_number "2";
chr2	StringTie	exon	174081152	174081248	1000	-	.	gene_id "MSTRG.103206"; transcript_id "MSTRG.103206.5"; exon_number "3";
chr2	StringTie	exon	174081924	174082064	1000	-	.	gene_id "MSTRG.103206"; transcript_id "MSTRG.103206.5"; exon_number "4";
chr2	StringTie	exon	174123180	174123277	1000	-	.	gene_id "MSTRG.103206"; transcript_id "MSTRG.103206.5"; exon_number "5";
chr2	StringTie	exon	174123595	174123675	1000	-	.	gene_id "MSTRG.103206"; transcript_id "MSTRG.103206.5"; exon_number "6";
chr2	StringTie	exon	174141825	174142000	1000	-	.	gene_id "MSTRG.103206"; transcript_id "MSTRG.103206.5"; exon_number "7";
chr2	StringTie	exon	174157755	174157864	1000	-	.	gene_id "MSTRG.103206"; transcript_id "MSTRG.103206.5"; exon_number "8";
chr2	StringTie	exon	174182417	174184467	1000	-	.	gene_id "MSTRG.103206"; transcript_id "MSTRG.103206.5"; exon_number "9";
chr2	StringTie	transcript	174119073	174144986	1000	-	.	gene_id "MSTRG.103206"; transcript_id "MSTRG.103206.50";
chr2	StringTie	exon	174119073	174119165	1000	-	.	gene_id "MSTRG.103206"; transcript_id "MSTRG.103206.50"; exon_number "1";
chr2	StringTie	exon	174123180	174123277	1000	-	.	gene_id "MSTRG.103206"; transcript_id "MSTRG.103206.50"; exon_number "2";
chr2	StringTie	exon	174123595	174123675	1000	-	.	gene_id "MSTRG.103206"; transcript_id "MSTRG.103206.50"; exon_number "3";
chr2	StringTie	exon	174141825	174142000	1000	-	.	gene_id "MSTRG.103206"; transcript_id "MSTRG.103206.50"; exon_number "4";
chr2	StringTie	exon	174144823	174144986	1000	-	.	gene_id "MSTRG.103206"; transcript_id "MSTRG.103206.50"; exon_number "5";
chr2	StringTie	transcript	174119134	174156938	1000	-	.	gene_id "MSTRG.103206"; transcript_id "MSTRG.103206.51";
chr2	StringTie	exon	174119134	174119165	1000	-	.	gene_id "MSTRG.103206"; transcript_id "MSTRG.103206.51"; exon_number "1";
chr2	StringTie	exon	174123180	174123277	1000	-	.	gene_id "MSTRG.103206"; transcript_id "MSTRG.103206.51"; exon_number "2";
chr2	StringTie	exon	174123595	174123675	1000	-	.	gene_id "MSTRG.103206"; transcript_id "MSTRG.103206.51"; exon_number "3";
chr2	StringTie	exon	174141825	174142000	1000	-	.	gene_id "MSTRG.103206"; transcript_id "MSTRG.103206.51"; exon_number "4";
chr2	StringTie	exon	174156834	174156938	1000	-	.	gene_id "MSTRG.103206"; transcript_id "MSTRG.103206.51"; exon_number "5";
chr2	StringTie	transcript	174119135	174144976	1000	-	.	gene_id "MSTRG.103206"; transcript_id "MSTRG.103206.52";
chr2	StringTie	exon	174119135	174119165	1000	-	.	gene_id "MSTRG.103206"; transcript_id "MSTRG.103206.52"; exon_number "1";
chr2	StringTie	exon	174123180	174123277	1000	-	.	gene_id "MSTRG.103206"; transcript_id "MSTRG.103206.52"; exon_number "2";
chr2	StringTie	exon	174123595	174123675	1000	-	.	gene_id "MSTRG.103206"; transcript_id "MSTRG.103206.52"; exon_number "3";
chr2	StringTie	exon	174141825	174142000	1000	-	.	gene_id "MSTRG.103206"; transcript_id "MSTRG.103206.52"; exon_number "4";
chr2	StringTie	exon	174144267	174144976	1000	-	.	gene_id "MSTRG.103206"; transcript_id "MSTRG.103206.52"; exon_number "5";
chr2	StringTie	transcript	174119135	174144873	1000	-	.	gene_id "MSTRG.103206"; transcript_id "MSTRG.103206.53";
chr2	StringTie	exon	174119135	174119165	1000	-	.	gene_id "MSTRG.103206"; transcript_id "MSTRG.103206.53"; exon_number "1";
chr2	StringTie	exon	174120728	174120786	1000	-	.	gene_id "MSTRG.103206"; transcript_id "MSTRG.103206.53"; exon_number "2";
chr2	StringTie	exon	174123180	174123277	1000	-	.	gene_id "MSTRG.103206"; transcript_id "MSTRG.103206.53"; exon_number "3";
chr2	StringTie	exon	174123595	174123675	1000	-	.	gene_id "MSTRG.103206"; transcript_id "MSTRG.103206.53"; exon_number "4";
chr2	StringTie	exon	174141825	174142000	1000	-	.	gene_id "MSTRG.103206"; transcript_id "MSTRG.103206.53"; exon_number "5";
chr2	StringTie	exon	174144839	174144873	1000	-	.	gene_id "MSTRG.103206"; transcript_id "MSTRG.103206.53"; exon_number "6";
chr2	StringTie	transcript	174119142	174156455	1000	-	.	gene_id "MSTRG.103206"; transcript_id "MSTRG.103206.54";
chr2	StringTie	exon	174119142	174119165	1000	-	.	gene_id "MSTRG.103206"; transcript_id "MSTRG.103206.54"; exon_number "1";
chr2	StringTie	exon	174120728	174120789	1000	-	.	gene_id "MSTRG.103206"; transcript_id "MSTRG.103206.54"; exon_number "2";
chr2	StringTie	exon	174123180	174123277	1000	-	.	gene_id "MSTRG.103206"; transcript_id "MSTRG.103206.54"; exon_number "3";
chr2	StringTie	exon	174123595	174123675	1000	-	.	gene_id "MSTRG.103206"; transcript_id "MSTRG.103206.54"; exon_number "4";
chr2	StringTie	exon	174141825	174142000	1000	-	.	gene_id "MSTRG.103206"; transcript_id "MSTRG.103206.54"; exon_number "5";
chr2	StringTie	exon	174156424	174156455	1000	-	.	gene_id "MSTRG.103206"; transcript_id "MSTRG.103206.54"; exon_number "6";
chr2	StringTie	transcript	174120091	174144928	1000	-	.	gene_id "MSTRG.103206"; transcript_id "MSTRG.103206.55";
chr2	StringTie	exon	174120091	174120114	1000	-	.	gene_id "MSTRG.103206"; transcript_id "MSTRG.103206.55"; exon_number "1";
chr2	StringTie	exon	174123180	174123277	1000	-	.	gene_id "MSTRG.103206"; transcript_id "MSTRG.103206.55"; exon_number "2";
chr2	StringTie	exon	174123595	174123675	1000	-	.	gene_id "MSTRG.103206"; transcript_id "MSTRG.103206.55"; exon_number "3";
chr2	StringTie	exon	174141825	174142000	1000	-	.	gene_id "MSTRG.103206"; transcript_id "MSTRG.103206.55"; exon_number "4";
chr2	StringTie	exon	174144823	174144928	1000	-	.	gene_id "MSTRG.103206"; transcript_id "MSTRG.103206.55"; exon_number "5";
chr2	StringTie	transcript	174120369	174157843	1000	-	.	gene_id "MSTRG.103206"; transcript_id "MSTRG.103206.56";
chr2	StringTie	exon	174120369	174120789	1000	-	.	gene_id "MSTRG.103206"; transcript_id "MSTRG.103206.56"; exon_number "1";
chr2	StringTie	exon	174123180	174123277	1000	-	.	gene_id "MSTRG.103206"; transcript_id "MSTRG.103206.56"; exon_number "2";
chr2	StringTie	exon	174123595	174123675	1000	-	.	gene_id "MSTRG.103206"; transcript_id "MSTRG.103206.56"; exon_number "3";
chr2	StringTie	exon	174141825	174142000	1000	-	.	gene_id "MSTRG.103206"; transcript_id "MSTRG.103206.56"; exon_number "4";
chr2	StringTie	exon	174156834	174157012	1000	-	.	gene_id "MSTRG.103206"; transcript_id "MSTRG.103206.56"; exon_number "5";
chr2	StringTie	exon	174157755	174157843	1000	-	.	gene_id "MSTRG.103206"; transcript_id "MSTRG.103206.56"; exon_number "6";
chr2	StringTie	transcript	174120695	174144929	1000	-	.	gene_id "MSTRG.103206"; transcript_id "MSTRG.103206.57";
chr2	StringTie	exon	174120695	174120789	1000	-	.	gene_id "MSTRG.103206"; transcript_id "MSTRG.103206.57"; exon_number "1";
chr2	StringTie	exon	174123180	174123277	1000	-	.	gene_id "MSTRG.103206"; transcript_id "MSTRG.103206.57"; exon_number "2";
chr2	StringTie	exon	174123595	174123675	1000	-	.	gene_id "MSTRG.103206"; transcript_id "MSTRG.103206.57"; exon_number "3";
chr2	StringTie	exon	174141825	174142000	1000	-	.	gene_id "MSTRG.103206"; transcript_id "MSTRG.103206.57"; exon_number "4";
chr2	StringTie	exon	174144267	174144376	1000	-	.	gene_id "MSTRG.103206"; transcript_id "MSTRG.103206.57"; exon_number "5";
chr2	StringTie	exon	174144779	174144929	1000	-	.	gene_id "MSTRG.103206"; transcript_id "MSTRG.103206.57"; exon_number "6";
chr2	StringTie	transcript	174120763	174157864	1000	-	.	gene_id "MSTRG.103206"; transcript_id "MSTRG.103206.58";
chr2	StringTie	exon	174120763	174120789	1000	-	.	gene_id "MSTRG.103206"; transcript_id "MSTRG.103206.58"; exon_number "1";
chr2	StringTie	exon	174123180	174123277	1000	-	.	gene_id "MSTRG.103206"; transcript_id "MSTRG.103206.58"; exon_number "2";
chr2	StringTie	exon	174123595	174123675	1000	-	.	gene_id "MSTRG.103206"; transcript_id "MSTRG.103206.58"; exon_number "3";
chr2	StringTie	exon	174141825	174142000	1000	-	.	gene_id "MSTRG.103206"; transcript_id "MSTRG.103206.58"; exon_number "4";
chr2	StringTie	exon	174157755	174157864	1000	-	.	gene_id "MSTRG.103206"; transcript_id "MSTRG.103206.58"; exon_number "5";
chr2	StringTie	transcript	174120765	174144946	1000	-	.	gene_id "MSTRG.103206"; transcript_id "MSTRG.103206.59";
chr2	StringTie	exon	174120765	174120789	1000	-	.	gene_id "MSTRG.103206"; transcript_id "MSTRG.103206.59"; exon_number "1";
chr2	StringTie	exon	174123180	174123277	1000	-	.	gene_id "MSTRG.103206"; transcript_id "MSTRG.103206.59"; exon_number "2";
chr2	StringTie	exon	174123595	174123675	1000	-	.	gene_id "MSTRG.103206"; transcript_id "MSTRG.103206.59"; exon_number "3";
chr2	StringTie	exon	174141825	174142000	1000	-	.	gene_id "MSTRG.103206"; transcript_id "MSTRG.103206.59"; exon_number "4";
chr2	StringTie	exon	174144823	174144946	1000	-	.	gene_id "MSTRG.103206"; transcript_id "MSTRG.103206.59"; exon_number "5";
chr2	StringTie	transcript	174072447	174088136	1000	-	.	gene_id "MSTRG.103206"; transcript_id "MSTRG.103206.6";
chr2	StringTie	exon	174072447	174075527	1000	-	.	gene_id "MSTRG.103206"; transcript_id "MSTRG.103206.6"; exon_number "1";
chr2	StringTie	exon	174078968	174079090	1000	-	.	gene_id "MSTRG.103206"; transcript_id "MSTRG.103206.6"; exon_number "2";
chr2	StringTie	exon	174081152	174081248	1000	-	.	gene_id "MSTRG.103206"; transcript_id "MSTRG.103206.6"; exon_number "3";
chr2	StringTie	exon	174081924	174082064	1000	-	.	gene_id "MSTRG.103206"; transcript_id "MSTRG.103206.6"; exon_number "4";
chr2	StringTie	exon	174088120	174088136	1000	-	.	gene_id "MSTRG.103206"; transcript_id "MSTRG.103206.6"; exon_number "5";
chr2	StringTie	transcript	174120772	174144938	1000	-	.	gene_id "MSTRG.103206"; transcript_id "MSTRG.103206.60";
chr2	StringTie	exon	174120772	174120789	1000	-	.	gene_id "MSTRG.103206"; transcript_id "MSTRG.103206.60"; exon_number "1";
chr2	StringTie	exon	174123180	174123277	1000	-	.	gene_id "MSTRG.103206"; transcript_id "MSTRG.103206.60"; exon_number "2";
chr2	StringTie	exon	174123595	174123675	1000	-	.	gene_id "MSTRG.103206"; transcript_id "MSTRG.103206.60"; exon_number "3";
chr2	StringTie	exon	174141825	174142000	1000	-	.	gene_id "MSTRG.103206"; transcript_id "MSTRG.103206.60"; exon_number "4";
chr2	StringTie	exon	174144693	174144938	1000	-	.	gene_id "MSTRG.103206"; transcript_id "MSTRG.103206.60"; exon_number "5";
chr2	StringTie	transcript	174120773	174144984	1000	-	.	gene_id "MSTRG.103206"; transcript_id "MSTRG.103206.61";
chr2	StringTie	exon	174120773	174120789	1000	-	.	gene_id "MSTRG.103206"; transcript_id "MSTRG.103206.61"; exon_number "1";
chr2	StringTie	exon	174123180	174123277	1000	-	.	gene_id "MSTRG.103206"; transcript_id "MSTRG.103206.61"; exon_number "2";
chr2	StringTie	exon	174123595	174123675	1000	-	.	gene_id "MSTRG.103206"; transcript_id "MSTRG.103206.61"; exon_number "3";
chr2	StringTie	exon	174141825	174142000	1000	-	.	gene_id "MSTRG.103206"; transcript_id "MSTRG.103206.61"; exon_number "4";
chr2	StringTie	exon	174144267	174144376	1000	-	.	gene_id "MSTRG.103206"; transcript_id "MSTRG.103206.61"; exon_number "5";
chr2	StringTie	exon	174144823	174144984	1000	-	.	gene_id "MSTRG.103206"; transcript_id "MSTRG.103206.61"; exon_number "6";
chr2	StringTie	transcript	174120861	174157865	1000	-	.	gene_id "MSTRG.103206"; transcript_id "MSTRG.103206.62";
chr2	StringTie	exon	174120861	174120881	1000	-	.	gene_id "MSTRG.103206"; transcript_id "MSTRG.103206.62"; exon_number "1";
chr2	StringTie	exon	174123180	174123277	1000	-	.	gene_id "MSTRG.103206"; transcript_id "MSTRG.103206.62"; exon_number "2";
chr2	StringTie	exon	174123595	174123675	1000	-	.	gene_id "MSTRG.103206"; transcript_id "MSTRG.103206.62"; exon_number "3";
chr2	StringTie	exon	174141825	174142000	1000	-	.	gene_id "MSTRG.103206"; transcript_id "MSTRG.103206.62"; exon_number "4";
chr2	StringTie	exon	174157755	174157865	1000	-	.	gene_id "MSTRG.103206"; transcript_id "MSTRG.103206.62"; exon_number "5";
chr2	StringTie	transcript	174120866	174154378	1000	-	.	gene_id "MSTRG.103206"; transcript_id "MSTRG.103206.63";
chr2	StringTie	exon	174120866	174120881	1000	-	.	gene_id "MSTRG.103206"; transcript_id "MSTRG.103206.63"; exon_number "1";
chr2	StringTie	exon	174123180	174123277	1000	-	.	gene_id "MSTRG.103206"; transcript_id "MSTRG.103206.63"; exon_number "2";
chr2	StringTie	exon	174123595	174123675	1000	-	.	gene_id "MSTRG.103206"; transcript_id "MSTRG.103206.63"; exon_number "3";
chr2	StringTie	exon	174141825	174142000	1000	-	.	gene_id "MSTRG.103206"; transcript_id "MSTRG.103206.63"; exon_number "4";
chr2	StringTie	exon	174154358	174154378	1000	-	.	gene_id "MSTRG.103206"; transcript_id "MSTRG.103206.63"; exon_number "5";
chr2	StringTie	transcript	174123042	174154424	1000	-	.	gene_id "MSTRG.103206"; transcript_id "MSTRG.103206.64";
chr2	StringTie	exon	174123042	174123058	1000	-	.	gene_id "MSTRG.103206"; transcript_id "MSTRG.103206.64"; exon_number "1";
chr2	StringTie	exon	174123180	174123277	1000	-	.	gene_id "MSTRG.103206"; transcript_id "MSTRG.103206.64"; exon_number "2";
chr2	StringTie	exon	174123595	174123675	1000	-	.	gene_id "MSTRG.103206"; transcript_id "MSTRG.103206.64"; exon_number "3";
chr2	StringTie	exon	174141825	174142000	1000	-	.	gene_id "MSTRG.103206"; transcript_id "MSTRG.103206.64"; exon_number "4";
chr2	StringTie	exon	174154358	174154424	1000	-	.	gene_id "MSTRG.103206"; transcript_id "MSTRG.103206.64"; exon_number "5";
chr2	StringTie	transcript	174187785	174248704	1000	-	.	gene_id "MSTRG.103206"; transcript_id "MSTRG.103206.65";
chr2	StringTie	exon	174187785	174188111	1000	-	.	gene_id "MSTRG.103206"; transcript_id "MSTRG.103206.65"; exon_number "1";
chr2	StringTie	exon	174216036	174216127	1000	-	.	gene_id "MSTRG.103206"; transcript_id "MSTRG.103206.65"; exon_number "2";
chr2	StringTie	exon	174223033	174223160	1000	-	.	gene_id "MSTRG.103206"; transcript_id "MSTRG.103206.65"; exon_number "3";
chr2	StringTie	exon	174229308	174229451	1000	-	.	gene_id "MSTRG.103206"; transcript_id "MSTRG.103206.65"; exon_number "4";
chr2	StringTie	exon	174246715	174246815	1000	-	.	gene_id "MSTRG.103206"; transcript_id "MSTRG.103206.65"; exon_number "5";
chr2	StringTie	exon	174248452	174248704	1000	-	.	gene_id "MSTRG.103206"; transcript_id "MSTRG.103206.65"; exon_number "6";
chr2	StringTie	transcript	174201709	174248702	1000	-	.	gene_id "MSTRG.103206"; transcript_id "MSTRG.103206.66";
chr2	StringTie	exon	174201709	174203683	1000	-	.	gene_id "MSTRG.103206"; transcript_id "MSTRG.103206.66"; exon_number "1";
chr2	StringTie	exon	174223033	174223160	1000	-	.	gene_id "MSTRG.103206"; transcript_id "MSTRG.103206.66"; exon_number "2";
chr2	StringTie	exon	174229308	174229451	1000	-	.	gene_id "MSTRG.103206"; transcript_id "MSTRG.103206.66"; exon_number "3";
chr2	StringTie	exon	174246715	174246815	1000	-	.	gene_id "MSTRG.103206"; transcript_id "MSTRG.103206.66"; exon_number "4";
chr2	StringTie	exon	174248452	174248702	1000	-	.	gene_id "MSTRG.103206"; transcript_id "MSTRG.103206.66"; exon_number "5";
chr2	StringTie	transcript	174211291	174248645	1000	-	.	gene_id "MSTRG.103206"; transcript_id "MSTRG.103206.67";
chr2	StringTie	exon	174211291	174211404	1000	-	.	gene_id "MSTRG.103206"; transcript_id "MSTRG.103206.67"; exon_number "1";
chr2	StringTie	exon	174212760	174212907	1000	-	.	gene_id "MSTRG.103206"; transcript_id "MSTRG.103206.67"; exon_number "2";
chr2	StringTie	exon	174223033	174223160	1000	-	.	gene_id "MSTRG.103206"; transcript_id "MSTRG.103206.67"; exon_number "3";
chr2	StringTie	exon	174229308	174229451	1000	-	.	gene_id "MSTRG.103206"; transcript_id "MSTRG.103206.67"; exon_number "4";
chr2	StringTie	exon	174246715	174246815	1000	-	.	gene_id "MSTRG.103206"; transcript_id "MSTRG.103206.67"; exon_number "5";
chr2	StringTie	exon	174248452	174248645	1000	-	.	gene_id "MSTRG.103206"; transcript_id "MSTRG.103206.67"; exon_number "6";
chr2	StringTie	transcript	174211383	174248605	1000	-	.	gene_id "MSTRG.103206"; transcript_id "MSTRG.103206.68";
chr2	StringTie	exon	174211383	174211404	1000	-	.	gene_id "MSTRG.103206"; transcript_id "MSTRG.103206.68"; exon_number "1";
chr2	StringTie	exon	174223033	174223160	1000	-	.	gene_id "MSTRG.103206"; transcript_id "MSTRG.103206.68"; exon_number "2";
chr2	StringTie	exon	174229308	174229451	1000	-	.	gene_id "MSTRG.103206"; transcript_id "MSTRG.103206.68"; exon_number "3";
chr2	StringTie	exon	174246715	174246815	1000	-	.	gene_id "MSTRG.103206"; transcript_id "MSTRG.103206.68"; exon_number "4";
chr2	StringTie	exon	174248452	174248605	1000	-	.	gene_id "MSTRG.103206"; transcript_id "MSTRG.103206.68"; exon_number "5";
chr2	StringTie	transcript	174212769	174248606	1000	-	.	gene_id "MSTRG.103206"; transcript_id "MSTRG.103206.69";
chr2	StringTie	exon	174212769	174212901	1000	-	.	gene_id "MSTRG.103206"; transcript_id "MSTRG.103206.69"; exon_number "1";
chr2	StringTie	exon	174223033	174223160	1000	-	.	gene_id "MSTRG.103206"; transcript_id "MSTRG.103206.69"; exon_number "2";
chr2	StringTie	exon	174229308	174229451	1000	-	.	gene_id "MSTRG.103206"; transcript_id "MSTRG.103206.69"; exon_number "3";
chr2	StringTie	exon	174246715	174246815	1000	-	.	gene_id "MSTRG.103206"; transcript_id "MSTRG.103206.69"; exon_number "4";
chr2	StringTie	exon	174248452	174248606	1000	-	.	gene_id "MSTRG.103206"; transcript_id "MSTRG.103206.69"; exon_number "5";
chr2	StringTie	transcript	174072447	174156862	1000	-	.	gene_id "MSTRG.103206"; transcript_id "MSTRG.103206.7";
chr2	StringTie	exon	174072447	174075527	1000	-	.	gene_id "MSTRG.103206"; transcript_id "MSTRG.103206.7"; exon_number "1";
chr2	StringTie	exon	174078968	174079090	1000	-	.	gene_id "MSTRG.103206"; transcript_id "MSTRG.103206.7"; exon_number "2";
chr2	StringTie	exon	174081152	174081248	1000	-	.	gene_id "MSTRG.103206"; transcript_id "MSTRG.103206.7"; exon_number "3";
chr2	StringTie	exon	174081924	174082064	1000	-	.	gene_id "MSTRG.103206"; transcript_id "MSTRG.103206.7"; exon_number "4";
chr2	StringTie	exon	174123180	174123277	1000	-	.	gene_id "MSTRG.103206"; transcript_id "MSTRG.103206.7"; exon_number "5";
chr2	StringTie	exon	174123595	174123675	1000	-	.	gene_id "MSTRG.103206"; transcript_id "MSTRG.103206.7"; exon_number "6";
chr2	StringTie	exon	174141825	174142000	1000	-	.	gene_id "MSTRG.103206"; transcript_id "MSTRG.103206.7"; exon_number "7";
chr2	StringTie	exon	174156834	174156862	1000	-	.	gene_id "MSTRG.103206"; transcript_id "MSTRG.103206.7"; exon_number "8";
chr2	StringTie	transcript	174212846	174248602	1000	-	.	gene_id "MSTRG.103206"; transcript_id "MSTRG.103206.70";
chr2	StringTie	exon	174212846	174212897	1000	-	.	gene_id "MSTRG.103206"; transcript_id "MSTRG.103206.70"; exon_number "1";
chr2	StringTie	exon	174223033	174223160	1000	-	.	gene_id "MSTRG.103206"; transcript_id "MSTRG.103206.70"; exon_number "2";
chr2	StringTie	exon	174229308	174229451	1000	-	.	gene_id "MSTRG.103206"; transcript_id "MSTRG.103206.70"; exon_number "3";
chr2	StringTie	exon	174246715	174246815	1000	-	.	gene_id "MSTRG.103206"; transcript_id "MSTRG.103206.70"; exon_number "4";
chr2	StringTie	exon	174248452	174248602	1000	-	.	gene_id "MSTRG.103206"; transcript_id "MSTRG.103206.70"; exon_number "5";
chr2	StringTie	transcript	174214645	174248609	1000	-	.	gene_id "MSTRG.103206"; transcript_id "MSTRG.103206.71";
chr2	StringTie	exon	174214645	174215044	1000	-	.	gene_id "MSTRG.103206"; transcript_id "MSTRG.103206.71"; exon_number "1";
chr2	StringTie	exon	174223033	174223160	1000	-	.	gene_id "MSTRG.103206"; transcript_id "MSTRG.103206.71"; exon_number "2";
chr2	StringTie	exon	174229308	174229451	1000	-	.	gene_id "MSTRG.103206"; transcript_id "MSTRG.103206.71"; exon_number "3";
chr2	StringTie	exon	174246715	174246815	1000	-	.	gene_id "MSTRG.103206"; transcript_id "MSTRG.103206.71"; exon_number "4";
chr2	StringTie	exon	174248452	174248609	1000	-	.	gene_id "MSTRG.103206"; transcript_id "MSTRG.103206.71"; exon_number "5";
chr2	StringTie	transcript	174219241	174248593	1000	-	.	gene_id "MSTRG.103206"; transcript_id "MSTRG.103206.72";
chr2	StringTie	exon	174219241	174219274	1000	-	.	gene_id "MSTRG.103206"; transcript_id "MSTRG.103206.72"; exon_number "1";
chr2	StringTie	exon	174223033	174223160	1000	-	.	gene_id "MSTRG.103206"; transcript_id "MSTRG.103206.72"; exon_number "2";
chr2	StringTie	exon	174229308	174229451	1000	-	.	gene_id "MSTRG.103206"; transcript_id "MSTRG.103206.72"; exon_number "3";
chr2	StringTie	exon	174246715	174246815	1000	-	.	gene_id "MSTRG.103206"; transcript_id "MSTRG.103206.72"; exon_number "4";
chr2	StringTie	exon	174248452	174248593	1000	-	.	gene_id "MSTRG.103206"; transcript_id "MSTRG.103206.72"; exon_number "5";
chr2	StringTie	transcript	174223033	174242445	1000	-	.	gene_id "MSTRG.103206"; transcript_id "MSTRG.103206.73";
chr2	StringTie	exon	174223033	174223160	1000	-	.	gene_id "MSTRG.103206"; transcript_id "MSTRG.103206.73"; exon_number "1";
chr2	StringTie	exon	174229308	174229451	1000	-	.	gene_id "MSTRG.103206"; transcript_id "MSTRG.103206.73"; exon_number "2";
chr2	StringTie	exon	174242418	174242445	1000	-	.	gene_id "MSTRG.103206"; transcript_id "MSTRG.103206.73"; exon_number "3";
chr2	StringTie	transcript	174072447	174157838	1000	-	.	gene_id "MSTRG.103206"; transcript_id "MSTRG.103206.8";
chr2	StringTie	exon	174072447	174075527	1000	-	.	gene_id "MSTRG.103206"; transcript_id "MSTRG.103206.8"; exon_number "1";
chr2	StringTie	exon	174078968	174079090	1000	-	.	gene_id "MSTRG.103206"; transcript_id "MSTRG.103206.8"; exon_number "2";
chr2	StringTie	exon	174081152	174081248	1000	-	.	gene_id "MSTRG.103206"; transcript_id "MSTRG.103206.8"; exon_number "3";
chr2	StringTie	exon	174081924	174082064	1000	-	.	gene_id "MSTRG.103206"; transcript_id "MSTRG.103206.8"; exon_number "4";
chr2	StringTie	exon	174123180	174123277	1000	-	.	gene_id "MSTRG.103206"; transcript_id "MSTRG.103206.8"; exon_number "5";
chr2	StringTie	exon	174123595	174123675	1000	-	.	gene_id "MSTRG.103206"; transcript_id "MSTRG.103206.8"; exon_number "6";
chr2	StringTie	exon	174141825	174142000	1000	-	.	gene_id "MSTRG.103206"; transcript_id "MSTRG.103206.8"; exon_number "7";
chr2	StringTie	exon	174144267	174144376	1000	-	.	gene_id "MSTRG.103206"; transcript_id "MSTRG.103206.8"; exon_number "8";
chr2	StringTie	exon	174157755	174157838	1000	-	.	gene_id "MSTRG.103206"; transcript_id "MSTRG.103206.8"; exon_number "9";
chr2	StringTie	transcript	174171891	174172725	1000	+	.	gene_id "MSTRG.103207"; transcript_id "ENST00000605472"; gene_name "RP11-451F14.1"; ref_gene_id "ENSG00000270799";
chr2	StringTie	exon	174171891	174172725	1000	+	.	gene_id "MSTRG.103207"; transcript_id "ENST00000605472"; exon_number "1"; gene_name "RP11-451F14.1"; ref_gene_id "ENSG00000270799";
chr2	StringTie	transcript	174240143	174240457	1000	-	.	gene_id "MSTRG.103208"; transcript_id "ENST00000485221"; gene_name "RN7SL65P"; ref_gene_id "ENSG00000243770";
chr2	StringTie	exon	174240143	174240457	1000	-	.	gene_id "MSTRG.103208"; transcript_id "ENST00000485221"; exon_number "1"; gene_name "RN7SL65P"; ref_gene_id "ENSG00000243770";
chr2	StringTie	transcript	174498253	174500450	1000	-	.	gene_id "MSTRG.103209"; transcript_id "MSTRG.103209.1";
chr2	StringTie	exon	174498253	174500450	1000	-	.	gene_id "MSTRG.103209"; transcript_id "MSTRG.103209.1"; exon_number "1";
chr1	StringTie	transcript	145746389	145773843	1000	-	.	gene_id "MSTRG.10321"; transcript_id "ENST00000539368"; gene_name "RNF115"; ref_gene_id "ENSG00000265491";
chr1	StringTie	exon	145746389	145746997	1000	-	.	gene_id "MSTRG.10321"; transcript_id "ENST00000539368"; exon_number "1"; gene_name "RNF115"; ref_gene_id "ENSG00000265491";
chr1	StringTie	exon	145747995	145748110	1000	-	.	gene_id "MSTRG.10321"; transcript_id "ENST00000539368"; exon_number "2"; gene_name "RNF115"; ref_gene_id "ENSG00000265491";
chr1	StringTie	exon	145750407	145750500	1000	-	.	gene_id "MSTRG.10321"; transcript_id "ENST00000539368"; exon_number "3"; gene_name "RNF115"; ref_gene_id "ENSG00000265491";
chr1	StringTie	exon	145751438	145751510	1000	-	.	gene_id "MSTRG.10321"; transcript_id "ENST00000539368"; exon_number "4"; gene_name "RNF115"; ref_gene_id "ENSG00000265491";
chr1	StringTie	exon	145752978	145753049	1000	-	.	gene_id "MSTRG.10321"; transcript_id "ENST00000539368"; exon_number "5"; gene_name "RNF115"; ref_gene_id "ENSG00000265491";
chr1	StringTie	exon	145771711	145773843	1000	-	.	gene_id "MSTRG.10321"; transcript_id "ENST00000539368"; exon_number "6"; gene_name "RNF115"; ref_gene_id "ENSG00000265491";
chr1	StringTie	transcript	145738868	145824077	1000	-	.	gene_id "MSTRG.10321"; transcript_id "ENST00000582693"; gene_name "RNF115"; ref_gene_id "ENSG00000265491";
chr1	StringTie	exon	145738868	145746997	1000	-	.	gene_id "MSTRG.10321"; transcript_id "ENST00000582693"; exon_number "1"; gene_name "RNF115"; ref_gene_id "ENSG00000265491";
chr1	StringTie	exon	145747995	145748110	1000	-	.	gene_id "MSTRG.10321"; transcript_id "ENST00000582693"; exon_number "2"; gene_name "RNF115"; ref_gene_id "ENSG00000265491";
chr1	StringTie	exon	145750407	145750500	1000	-	.	gene_id "MSTRG.10321"; transcript_id "ENST00000582693"; exon_number "3"; gene_name "RNF115"; ref_gene_id "ENSG00000265491";
chr1	StringTie	exon	145751438	145751510	1000	-	.	gene_id "MSTRG.10321"; transcript_id "ENST00000582693"; exon_number "4"; gene_name "RNF115"; ref_gene_id "ENSG00000265491";
chr1	StringTie	exon	145752978	145753049	1000	-	.	gene_id "MSTRG.10321"; transcript_id "ENST00000582693"; exon_number "5"; gene_name "RNF115"; ref_gene_id "ENSG00000265491";
chr1	StringTie	exon	145771711	145771919	1000	-	.	gene_id "MSTRG.10321"; transcript_id "ENST00000582693"; exon_number "6"; gene_name "RNF115"; ref_gene_id "ENSG00000265491";
chr1	StringTie	exon	145784539	145784596	1000	-	.	gene_id "MSTRG.10321"; transcript_id "ENST00000582693"; exon_number "7"; gene_name "RNF115"; ref_gene_id "ENSG00000265491";
chr1	StringTie	exon	145788908	145788966	1000	-	.	gene_id "MSTRG.10321"; transcript_id "ENST00000582693"; exon_number "8"; gene_name "RNF115"; ref_gene_id "ENSG00000265491";
chr1	StringTie	exon	145823772	145824077	1000	-	.	gene_id "MSTRG.10321"; transcript_id "ENST00000582693"; exon_number "9"; gene_name "RNF115"; ref_gene_id "ENSG00000265491";
chr1	StringTie	transcript	145718270	145824127	1000	-	.	gene_id "MSTRG.10321"; transcript_id "MSTRG.10321.1";
chr1	StringTie	exon	145718270	145718441	1000	-	.	gene_id "MSTRG.10321"; transcript_id "MSTRG.10321.1"; exon_number "1";
chr1	StringTie	exon	145741083	145746997	1000	-	.	gene_id "MSTRG.10321"; transcript_id "MSTRG.10321.1"; exon_number "2";
chr1	StringTie	exon	145747995	145748110	1000	-	.	gene_id "MSTRG.10321"; transcript_id "MSTRG.10321.1"; exon_number "3";
chr1	StringTie	exon	145750407	145750500	1000	-	.	gene_id "MSTRG.10321"; transcript_id "MSTRG.10321.1"; exon_number "4";
chr1	StringTie	exon	145751438	145751510	1000	-	.	gene_id "MSTRG.10321"; transcript_id "MSTRG.10321.1"; exon_number "5";
chr1	StringTie	exon	145752978	145753049	1000	-	.	gene_id "MSTRG.10321"; transcript_id "MSTRG.10321.1"; exon_number "6";
chr1	StringTie	exon	145771711	145771919	1000	-	.	gene_id "MSTRG.10321"; transcript_id "MSTRG.10321.1"; exon_number "7";
chr1	StringTie	exon	145784539	145784596	1000	-	.	gene_id "MSTRG.10321"; transcript_id "MSTRG.10321.1"; exon_number "8";
chr1	StringTie	exon	145788908	145788966	1000	-	.	gene_id "MSTRG.10321"; transcript_id "MSTRG.10321.1"; exon_number "9";
chr1	StringTie	exon	145823772	145824127	1000	-	.	gene_id "MSTRG.10321"; transcript_id "MSTRG.10321.1"; exon_number "10";
chr1	StringTie	transcript	145735132	145810825	1000	-	.	gene_id "MSTRG.10321"; transcript_id "MSTRG.10321.10";
chr1	StringTie	exon	145735132	145746997	1000	-	.	gene_id "MSTRG.10321"; transcript_id "MSTRG.10321.10"; exon_number "1";
chr1	StringTie	exon	145747995	145748110	1000	-	.	gene_id "MSTRG.10321"; transcript_id "MSTRG.10321.10"; exon_number "2";
chr1	StringTie	exon	145750407	145750500	1000	-	.	gene_id "MSTRG.10321"; transcript_id "MSTRG.10321.10"; exon_number "3";
chr1	StringTie	exon	145751438	145751510	1000	-	.	gene_id "MSTRG.10321"; transcript_id "MSTRG.10321.10"; exon_number "4";
chr1	StringTie	exon	145752978	145753049	1000	-	.	gene_id "MSTRG.10321"; transcript_id "MSTRG.10321.10"; exon_number "5";
chr1	StringTie	exon	145771711	145771919	1000	-	.	gene_id "MSTRG.10321"; transcript_id "MSTRG.10321.10"; exon_number "6";
chr1	StringTie	exon	145784539	145784596	1000	-	.	gene_id "MSTRG.10321"; transcript_id "MSTRG.10321.10"; exon_number "7";
chr1	StringTie	exon	145788612	145788802	1000	-	.	gene_id "MSTRG.10321"; transcript_id "MSTRG.10321.10"; exon_number "8";
chr1	StringTie	exon	145788908	145788966	1000	-	.	gene_id "MSTRG.10321"; transcript_id "MSTRG.10321.10"; exon_number "9";
chr1	StringTie	exon	145793835	145794196	1000	-	.	gene_id "MSTRG.10321"; transcript_id "MSTRG.10321.10"; exon_number "10";
chr1	StringTie	exon	145810802	145810825	1000	-	.	gene_id "MSTRG.10321"; transcript_id "MSTRG.10321.10"; exon_number "11";
chr1	StringTie	transcript	145735176	145824150	1000	-	.	gene_id "MSTRG.10321"; transcript_id "MSTRG.10321.11";
chr1	StringTie	exon	145735176	145746997	1000	-	.	gene_id "MSTRG.10321"; transcript_id "MSTRG.10321.11"; exon_number "1";
chr1	StringTie	exon	145747995	145748110	1000	-	.	gene_id "MSTRG.10321"; transcript_id "MSTRG.10321.11"; exon_number "2";
chr1	StringTie	exon	145750407	145750500	1000	-	.	gene_id "MSTRG.10321"; transcript_id "MSTRG.10321.11"; exon_number "3";
chr1	StringTie	exon	145751438	145751510	1000	-	.	gene_id "MSTRG.10321"; transcript_id "MSTRG.10321.11"; exon_number "4";
chr1	StringTie	exon	145752978	145753049	1000	-	.	gene_id "MSTRG.10321"; transcript_id "MSTRG.10321.11"; exon_number "5";
chr1	StringTie	exon	145771711	145771919	1000	-	.	gene_id "MSTRG.10321"; transcript_id "MSTRG.10321.11"; exon_number "6";
chr1	StringTie	exon	145784539	145784596	1000	-	.	gene_id "MSTRG.10321"; transcript_id "MSTRG.10321.11"; exon_number "7";
chr1	StringTie	exon	145788908	145788966	1000	-	.	gene_id "MSTRG.10321"; transcript_id "MSTRG.10321.11"; exon_number "8";
chr1	StringTie	exon	145794075	145794196	1000	-	.	gene_id "MSTRG.10321"; transcript_id "MSTRG.10321.11"; exon_number "9";
chr1	StringTie	exon	145823772	145824150	1000	-	.	gene_id "MSTRG.10321"; transcript_id "MSTRG.10321.11"; exon_number "10";
chr1	StringTie	transcript	145735697	145824123	1000	-	.	gene_id "MSTRG.10321"; transcript_id "MSTRG.10321.12";
chr1	StringTie	exon	145735697	145746997	1000	-	.	gene_id "MSTRG.10321"; transcript_id "MSTRG.10321.12"; exon_number "1";
chr1	StringTie	exon	145747995	145748110	1000	-	.	gene_id "MSTRG.10321"; transcript_id "MSTRG.10321.12"; exon_number "2";
chr1	StringTie	exon	145750407	145750500	1000	-	.	gene_id "MSTRG.10321"; transcript_id "MSTRG.10321.12"; exon_number "3";
chr1	StringTie	exon	145751438	145751510	1000	-	.	gene_id "MSTRG.10321"; transcript_id "MSTRG.10321.12"; exon_number "4";
chr1	StringTie	exon	145752978	145753049	1000	-	.	gene_id "MSTRG.10321"; transcript_id "MSTRG.10321.12"; exon_number "5";
chr1	StringTie	exon	145771711	145771919	1000	-	.	gene_id "MSTRG.10321"; transcript_id "MSTRG.10321.12"; exon_number "6";
chr1	StringTie	exon	145784539	145784588	1000	-	.	gene_id "MSTRG.10321"; transcript_id "MSTRG.10321.12"; exon_number "7";
chr1	StringTie	exon	145788908	145788966	1000	-	.	gene_id "MSTRG.10321"; transcript_id "MSTRG.10321.12"; exon_number "8";
chr1	StringTie	exon	145793835	145794196	1000	-	.	gene_id "MSTRG.10321"; transcript_id "MSTRG.10321.12"; exon_number "9";
chr1	StringTie	exon	145823772	145824123	1000	-	.	gene_id "MSTRG.10321"; transcript_id "MSTRG.10321.12"; exon_number "10";
chr1	StringTie	transcript	145735907	145824139	1000	-	.	gene_id "MSTRG.10321"; transcript_id "MSTRG.10321.13";
chr1	StringTie	exon	145735907	145746997	1000	-	.	gene_id "MSTRG.10321"; transcript_id "MSTRG.10321.13"; exon_number "1";
chr1	StringTie	exon	145747995	145748110	1000	-	.	gene_id "MSTRG.10321"; transcript_id "MSTRG.10321.13"; exon_number "2";
chr1	StringTie	exon	145750407	145750500	1000	-	.	gene_id "MSTRG.10321"; transcript_id "MSTRG.10321.13"; exon_number "3";
chr1	StringTie	exon	145751438	145751510	1000	-	.	gene_id "MSTRG.10321"; transcript_id "MSTRG.10321.13"; exon_number "4";
chr1	StringTie	exon	145752978	145753049	1000	-	.	gene_id "MSTRG.10321"; transcript_id "MSTRG.10321.13"; exon_number "5";
chr1	StringTie	exon	145771711	145771919	1000	-	.	gene_id "MSTRG.10321"; transcript_id "MSTRG.10321.13"; exon_number "6";
chr1	StringTie	exon	145784539	145784596	1000	-	.	gene_id "MSTRG.10321"; transcript_id "MSTRG.10321.13"; exon_number "7";
chr1	StringTie	exon	145788908	145788966	1000	-	.	gene_id "MSTRG.10321"; transcript_id "MSTRG.10321.13"; exon_number "8";
chr1	StringTie	exon	145793958	145794196	1000	-	.	gene_id "MSTRG.10321"; transcript_id "MSTRG.10321.13"; exon_number "9";
chr1	StringTie	exon	145823772	145824139	1000	-	.	gene_id "MSTRG.10321"; transcript_id "MSTRG.10321.13"; exon_number "10";
chr1	StringTie	transcript	145735930	145803131	1000	-	.	gene_id "MSTRG.10321"; transcript_id "MSTRG.10321.14";
chr1	StringTie	exon	145735930	145746997	1000	-	.	gene_id "MSTRG.10321"; transcript_id "MSTRG.10321.14"; exon_number "1";
chr1	StringTie	exon	145747995	145748110	1000	-	.	gene_id "MSTRG.10321"; transcript_id "MSTRG.10321.14"; exon_number "2";
chr1	StringTie	exon	145750407	145750500	1000	-	.	gene_id "MSTRG.10321"; transcript_id "MSTRG.10321.14"; exon_number "3";
chr1	StringTie	exon	145751438	145751510	1000	-	.	gene_id "MSTRG.10321"; transcript_id "MSTRG.10321.14"; exon_number "4";
chr1	StringTie	exon	145752978	145753049	1000	-	.	gene_id "MSTRG.10321"; transcript_id "MSTRG.10321.14"; exon_number "5";
chr1	StringTie	exon	145771711	145771919	1000	-	.	gene_id "MSTRG.10321"; transcript_id "MSTRG.10321.14"; exon_number "6";
chr1	StringTie	exon	145784539	145784596	1000	-	.	gene_id "MSTRG.10321"; transcript_id "MSTRG.10321.14"; exon_number "7";
chr1	StringTie	exon	145787012	145787063	1000	-	.	gene_id "MSTRG.10321"; transcript_id "MSTRG.10321.14"; exon_number "8";
chr1	StringTie	exon	145788908	145788966	1000	-	.	gene_id "MSTRG.10321"; transcript_id "MSTRG.10321.14"; exon_number "9";
chr1	StringTie	exon	145793835	145794196	1000	-	.	gene_id "MSTRG.10321"; transcript_id "MSTRG.10321.14"; exon_number "10";
chr1	StringTie	exon	145803111	145803131	1000	-	.	gene_id "MSTRG.10321"; transcript_id "MSTRG.10321.14"; exon_number "11";
chr1	StringTie	transcript	145735950	145790447	1000	-	.	gene_id "MSTRG.10321"; transcript_id "MSTRG.10321.15";
chr1	StringTie	exon	145735950	145746997	1000	-	.	gene_id "MSTRG.10321"; transcript_id "MSTRG.10321.15"; exon_number "1";
chr1	StringTie	exon	145747995	145748110	1000	-	.	gene_id "MSTRG.10321"; transcript_id "MSTRG.10321.15"; exon_number "2";
chr1	StringTie	exon	145750407	145750500	1000	-	.	gene_id "MSTRG.10321"; transcript_id "MSTRG.10321.15"; exon_number "3";
chr1	StringTie	exon	145751438	145751510	1000	-	.	gene_id "MSTRG.10321"; transcript_id "MSTRG.10321.15"; exon_number "4";
chr1	StringTie	exon	145752978	145753049	1000	-	.	gene_id "MSTRG.10321"; transcript_id "MSTRG.10321.15"; exon_number "5";
chr1	StringTie	exon	145771711	145771919	1000	-	.	gene_id "MSTRG.10321"; transcript_id "MSTRG.10321.15"; exon_number "6";
chr1	StringTie	exon	145784539	145784596	1000	-	.	gene_id "MSTRG.10321"; transcript_id "MSTRG.10321.15"; exon_number "7";
chr1	StringTie	exon	145788908	145788966	1000	-	.	gene_id "MSTRG.10321"; transcript_id "MSTRG.10321.15"; exon_number "8";
chr1	StringTie	exon	145789262	145790447	1000	-	.	gene_id "MSTRG.10321"; transcript_id "MSTRG.10321.15"; exon_number "9";
chr1	StringTie	transcript	145735953	145824123	1000	-	.	gene_id "MSTRG.10321"; transcript_id "MSTRG.10321.16";
chr1	StringTie	exon	145735953	145746997	1000	-	.	gene_id "MSTRG.10321"; transcript_id "MSTRG.10321.16"; exon_number "1";
chr1	StringTie	exon	145747995	145748110	1000	-	.	gene_id "MSTRG.10321"; transcript_id "MSTRG.10321.16"; exon_number "2";
chr1	StringTie	exon	145750407	145750500	1000	-	.	gene_id "MSTRG.10321"; transcript_id "MSTRG.10321.16"; exon_number "3";
chr1	StringTie	exon	145751438	145751510	1000	-	.	gene_id "MSTRG.10321"; transcript_id "MSTRG.10321.16"; exon_number "4";
chr1	StringTie	exon	145752978	145753049	1000	-	.	gene_id "MSTRG.10321"; transcript_id "MSTRG.10321.16"; exon_number "5";
chr1	StringTie	exon	145771711	145771919	1000	-	.	gene_id "MSTRG.10321"; transcript_id "MSTRG.10321.16"; exon_number "6";
chr1	StringTie	exon	145784539	145784596	1000	-	.	gene_id "MSTRG.10321"; transcript_id "MSTRG.10321.16"; exon_number "7";
chr1	StringTie	exon	145788908	145788966	1000	-	.	gene_id "MSTRG.10321"; transcript_id "MSTRG.10321.16"; exon_number "8";
chr1	StringTie	exon	145793835	145794196	1000	-	.	gene_id "MSTRG.10321"; transcript_id "MSTRG.10321.16"; exon_number "9";
chr1	StringTie	exon	145819480	145819636	1000	-	.	gene_id "MSTRG.10321"; transcript_id "MSTRG.10321.16"; exon_number "10";
chr1	StringTie	exon	145823772	145824123	1000	-	.	gene_id "MSTRG.10321"; transcript_id "MSTRG.10321.16"; exon_number "11";
chr1	StringTie	transcript	145738863	145794841	1000	-	.	gene_id "MSTRG.10321"; transcript_id "MSTRG.10321.17";
chr1	StringTie	exon	145738863	145746997	1000	-	.	gene_id "MSTRG.10321"; transcript_id "MSTRG.10321.17"; exon_number "1";
chr1	StringTie	exon	145747995	145748110	1000	-	.	gene_id "MSTRG.10321"; transcript_id "MSTRG.10321.17"; exon_number "2";
chr1	StringTie	exon	145750407	145750500	1000	-	.	gene_id "MSTRG.10321"; transcript_id "MSTRG.10321.17"; exon_number "3";
chr1	StringTie	exon	145751438	145751510	1000	-	.	gene_id "MSTRG.10321"; transcript_id "MSTRG.10321.17"; exon_number "4";
chr1	StringTie	exon	145752978	145753049	1000	-	.	gene_id "MSTRG.10321"; transcript_id "MSTRG.10321.17"; exon_number "5";
chr1	StringTie	exon	145771711	145771919	1000	-	.	gene_id "MSTRG.10321"; transcript_id "MSTRG.10321.17"; exon_number "6";
chr1	StringTie	exon	145784539	145784596	1000	-	.	gene_id "MSTRG.10321"; transcript_id "MSTRG.10321.17"; exon_number "7";
chr1	StringTie	exon	145787012	145787063	1000	-	.	gene_id "MSTRG.10321"; transcript_id "MSTRG.10321.17"; exon_number "8";
chr1	StringTie	exon	145788612	145788802	1000	-	.	gene_id "MSTRG.10321"; transcript_id "MSTRG.10321.17"; exon_number "9";
chr1	StringTie	exon	145788908	145788966	1000	-	.	gene_id "MSTRG.10321"; transcript_id "MSTRG.10321.17"; exon_number "10";
chr1	StringTie	exon	145793835	145794841	1000	-	.	gene_id "MSTRG.10321"; transcript_id "MSTRG.10321.17"; exon_number "11";
chr1	StringTie	transcript	145738863	145799324	1000	-	.	gene_id "MSTRG.10321"; transcript_id "MSTRG.10321.18";
chr1	StringTie	exon	145738863	145746997	1000	-	.	gene_id "MSTRG.10321"; transcript_id "MSTRG.10321.18"; exon_number "1";
chr1	StringTie	exon	145747995	145748110	1000	-	.	gene_id "MSTRG.10321"; transcript_id "MSTRG.10321.18"; exon_number "2";
chr1	StringTie	exon	145750407	145750500	1000	-	.	gene_id "MSTRG.10321"; transcript_id "MSTRG.10321.18"; exon_number "3";
chr1	StringTie	exon	145751438	145751510	1000	-	.	gene_id "MSTRG.10321"; transcript_id "MSTRG.10321.18"; exon_number "4";
chr1	StringTie	exon	145752978	145753049	1000	-	.	gene_id "MSTRG.10321"; transcript_id "MSTRG.10321.18"; exon_number "5";
chr1	StringTie	exon	145771711	145771919	1000	-	.	gene_id "MSTRG.10321"; transcript_id "MSTRG.10321.18"; exon_number "6";
chr1	StringTie	exon	145784539	145784596	1000	-	.	gene_id "MSTRG.10321"; transcript_id "MSTRG.10321.18"; exon_number "7";
chr1	StringTie	exon	145787012	145787063	1000	-	.	gene_id "MSTRG.10321"; transcript_id "MSTRG.10321.18"; exon_number "8";
chr1	StringTie	exon	145788908	145788966	1000	-	.	gene_id "MSTRG.10321"; transcript_id "MSTRG.10321.18"; exon_number "9";
chr1	StringTie	exon	145793835	145794196	1000	-	.	gene_id "MSTRG.10321"; transcript_id "MSTRG.10321.18"; exon_number "10";
chr1	StringTie	exon	145799299	145799324	1000	-	.	gene_id "MSTRG.10321"; transcript_id "MSTRG.10321.18"; exon_number "11";
chr1	StringTie	transcript	145738864	145794646	1000	-	.	gene_id "MSTRG.10321"; transcript_id "MSTRG.10321.19";
chr1	StringTie	exon	145738864	145746997	1000	-	.	gene_id "MSTRG.10321"; transcript_id "MSTRG.10321.19"; exon_number "1";
chr1	StringTie	exon	145747995	145748110	1000	-	.	gene_id "MSTRG.10321"; transcript_id "MSTRG.10321.19"; exon_number "2";
chr1	StringTie	exon	145750407	145750500	1000	-	.	gene_id "MSTRG.10321"; transcript_id "MSTRG.10321.19"; exon_number "3";
chr1	StringTie	exon	145751438	145751510	1000	-	.	gene_id "MSTRG.10321"; transcript_id "MSTRG.10321.19"; exon_number "4";
chr1	StringTie	exon	145752978	145753049	1000	-	.	gene_id "MSTRG.10321"; transcript_id "MSTRG.10321.19"; exon_number "5";
chr1	StringTie	exon	145771711	145771919	1000	-	.	gene_id "MSTRG.10321"; transcript_id "MSTRG.10321.19"; exon_number "6";
chr1	StringTie	exon	145784539	145784596	1000	-	.	gene_id "MSTRG.10321"; transcript_id "MSTRG.10321.19"; exon_number "7";
chr1	StringTie	exon	145788612	145788802	1000	-	.	gene_id "MSTRG.10321"; transcript_id "MSTRG.10321.19"; exon_number "8";
chr1	StringTie	exon	145788908	145788966	1000	-	.	gene_id "MSTRG.10321"; transcript_id "MSTRG.10321.19"; exon_number "9";
chr1	StringTie	exon	145794075	145794646	1000	-	.	gene_id "MSTRG.10321"; transcript_id "MSTRG.10321.19"; exon_number "10";
chr1	StringTie	transcript	145718406	145804331	1000	-	.	gene_id "MSTRG.10321"; transcript_id "MSTRG.10321.2";
chr1	StringTie	exon	145718406	145718441	1000	-	.	gene_id "MSTRG.10321"; transcript_id "MSTRG.10321.2"; exon_number "1";
chr1	StringTie	exon	145741083	145746997	1000	-	.	gene_id "MSTRG.10321"; transcript_id "MSTRG.10321.2"; exon_number "2";
chr1	StringTie	exon	145747995	145748110	1000	-	.	gene_id "MSTRG.10321"; transcript_id "MSTRG.10321.2"; exon_number "3";
chr1	StringTie	exon	145750407	145750500	1000	-	.	gene_id "MSTRG.10321"; transcript_id "MSTRG.10321.2"; exon_number "4";
chr1	StringTie	exon	145751438	145751510	1000	-	.	gene_id "MSTRG.10321"; transcript_id "MSTRG.10321.2"; exon_number "5";
chr1	StringTie	exon	145752978	145753049	1000	-	.	gene_id "MSTRG.10321"; transcript_id "MSTRG.10321.2"; exon_number "6";
chr1	StringTie	exon	145771711	145771919	1000	-	.	gene_id "MSTRG.10321"; transcript_id "MSTRG.10321.2"; exon_number "7";
chr1	StringTie	exon	145784539	145784596	1000	-	.	gene_id "MSTRG.10321"; transcript_id "MSTRG.10321.2"; exon_number "8";
chr1	StringTie	exon	145788908	145788966	1000	-	.	gene_id "MSTRG.10321"; transcript_id "MSTRG.10321.2"; exon_number "9";
chr1	StringTie	exon	145794075	145794196	1000	-	.	gene_id "MSTRG.10321"; transcript_id "MSTRG.10321.2"; exon_number "10";
chr1	StringTie	exon	145803111	145804331	1000	-	.	gene_id "MSTRG.10321"; transcript_id "MSTRG.10321.2"; exon_number "11";
chr1	StringTie	transcript	145738864	145824119	1000	-	.	gene_id "MSTRG.10321"; transcript_id "MSTRG.10321.20";
chr1	StringTie	exon	145738864	145746997	1000	-	.	gene_id "MSTRG.10321"; transcript_id "MSTRG.10321.20"; exon_number "1";
chr1	StringTie	exon	145747995	145748110	1000	-	.	gene_id "MSTRG.10321"; transcript_id "MSTRG.10321.20"; exon_number "2";
chr1	StringTie	exon	145750407	145750500	1000	-	.	gene_id "MSTRG.10321"; transcript_id "MSTRG.10321.20"; exon_number "3";
chr1	StringTie	exon	145752978	145753049	1000	-	.	gene_id "MSTRG.10321"; transcript_id "MSTRG.10321.20"; exon_number "4";
chr1	StringTie	exon	145771711	145771919	1000	-	.	gene_id "MSTRG.10321"; transcript_id "MSTRG.10321.20"; exon_number "5";
chr1	StringTie	exon	145784539	145784596	1000	-	.	gene_id "MSTRG.10321"; transcript_id "MSTRG.10321.20"; exon_number "6";
chr1	StringTie	exon	145788908	145788966	1000	-	.	gene_id "MSTRG.10321"; transcript_id "MSTRG.10321.20"; exon_number "7";
chr1	StringTie	exon	145823772	145824119	1000	-	.	gene_id "MSTRG.10321"; transcript_id "MSTRG.10321.20"; exon_number "8";
chr1	StringTie	transcript	145738864	145794676	1000	-	.	gene_id "MSTRG.10321"; transcript_id "MSTRG.10321.21";
chr1	StringTie	exon	145738864	145746997	1000	-	.	gene_id "MSTRG.10321"; transcript_id "MSTRG.10321.21"; exon_number "1";
chr1	StringTie	exon	145747995	145748110	1000	-	.	gene_id "MSTRG.10321"; transcript_id "MSTRG.10321.21"; exon_number "2";
chr1	StringTie	exon	145750407	145750500	1000	-	.	gene_id "MSTRG.10321"; transcript_id "MSTRG.10321.21"; exon_number "3";
chr1	StringTie	exon	145751438	145751510	1000	-	.	gene_id "MSTRG.10321"; transcript_id "MSTRG.10321.21"; exon_number "4";
chr1	StringTie	exon	145752978	145753049	1000	-	.	gene_id "MSTRG.10321"; transcript_id "MSTRG.10321.21"; exon_number "5";
chr1	StringTie	exon	145771711	145771919	1000	-	.	gene_id "MSTRG.10321"; transcript_id "MSTRG.10321.21"; exon_number "6";
chr1	StringTie	exon	145784539	145784596	1000	-	.	gene_id "MSTRG.10321"; transcript_id "MSTRG.10321.21"; exon_number "7";
chr1	StringTie	exon	145788908	145788966	1000	-	.	gene_id "MSTRG.10321"; transcript_id "MSTRG.10321.21"; exon_number "8";
chr1	StringTie	exon	145794003	145794676	1000	-	.	gene_id "MSTRG.10321"; transcript_id "MSTRG.10321.21"; exon_number "9";
chr1	StringTie	transcript	145738864	145799324	1000	-	.	gene_id "MSTRG.10321"; transcript_id "MSTRG.10321.22";
chr1	StringTie	exon	145738864	145746997	1000	-	.	gene_id "MSTRG.10321"; transcript_id "MSTRG.10321.22"; exon_number "1";
chr1	StringTie	exon	145747995	145748110	1000	-	.	gene_id "MSTRG.10321"; transcript_id "MSTRG.10321.22"; exon_number "2";
chr1	StringTie	exon	145750407	145750500	1000	-	.	gene_id "MSTRG.10321"; transcript_id "MSTRG.10321.22"; exon_number "3";
chr1	StringTie	exon	145751438	145751510	1000	-	.	gene_id "MSTRG.10321"; transcript_id "MSTRG.10321.22"; exon_number "4";
chr1	StringTie	exon	145752978	145753049	1000	-	.	gene_id "MSTRG.10321"; transcript_id "MSTRG.10321.22"; exon_number "5";
chr1	StringTie	exon	145771711	145771919	1000	-	.	gene_id "MSTRG.10321"; transcript_id "MSTRG.10321.22"; exon_number "6";
chr1	StringTie	exon	145784539	145784588	1000	-	.	gene_id "MSTRG.10321"; transcript_id "MSTRG.10321.22"; exon_number "7";
chr1	StringTie	exon	145788908	145788966	1000	-	.	gene_id "MSTRG.10321"; transcript_id "MSTRG.10321.22"; exon_number "8";
chr1	StringTie	exon	145793835	145794196	1000	-	.	gene_id "MSTRG.10321"; transcript_id "MSTRG.10321.22"; exon_number "9";
chr1	StringTie	exon	145799299	145799324	1000	-	.	gene_id "MSTRG.10321"; transcript_id "MSTRG.10321.22"; exon_number "10";
chr1	StringTie	transcript	145738864	145824123	1000	-	.	gene_id "MSTRG.10321"; transcript_id "MSTRG.10321.23";
chr1	StringTie	exon	145738864	145746997	1000	-	.	gene_id "MSTRG.10321"; transcript_id "MSTRG.10321.23"; exon_number "1";
chr1	StringTie	exon	145747995	145748110	1000	-	.	gene_id "MSTRG.10321"; transcript_id "MSTRG.10321.23"; exon_number "2";
chr1	StringTie	exon	145750407	145750500	1000	-	.	gene_id "MSTRG.10321"; transcript_id "MSTRG.10321.23"; exon_number "3";
chr1	StringTie	exon	145751438	145751510	1000	-	.	gene_id "MSTRG.10321"; transcript_id "MSTRG.10321.23"; exon_number "4";
chr1	StringTie	exon	145752978	145753049	1000	-	.	gene_id "MSTRG.10321"; transcript_id "MSTRG.10321.23"; exon_number "5";
chr1	StringTie	exon	145771711	145771919	1000	-	.	gene_id "MSTRG.10321"; transcript_id "MSTRG.10321.23"; exon_number "6";
chr1	StringTie	exon	145784539	145784596	1000	-	.	gene_id "MSTRG.10321"; transcript_id "MSTRG.10321.23"; exon_number "7";
chr1	StringTie	exon	145788612	145788802	1000	-	.	gene_id "MSTRG.10321"; transcript_id "MSTRG.10321.23"; exon_number "8";
chr1	StringTie	exon	145788908	145788966	1000	-	.	gene_id "MSTRG.10321"; transcript_id "MSTRG.10321.23"; exon_number "9";
chr1	StringTie	exon	145823772	145824123	1000	-	.	gene_id "MSTRG.10321"; transcript_id "MSTRG.10321.23"; exon_number "10";
chr1	StringTie	transcript	145738864	145819574	1000	-	.	gene_id "MSTRG.10321"; transcript_id "MSTRG.10321.24";
chr1	StringTie	exon	145738864	145746997	1000	-	.	gene_id "MSTRG.10321"; transcript_id "MSTRG.10321.24"; exon_number "1";
chr1	StringTie	exon	145747995	145748110	1000	-	.	gene_id "MSTRG.10321"; transcript_id "MSTRG.10321.24"; exon_number "2";
chr1	StringTie	exon	145750407	145750500	1000	-	.	gene_id "MSTRG.10321"; transcript_id "MSTRG.10321.24"; exon_number "3";
chr1	StringTie	exon	145751438	145751510	1000	-	.	gene_id "MSTRG.10321"; transcript_id "MSTRG.10321.24"; exon_number "4";
chr1	StringTie	exon	145752978	145753049	1000	-	.	gene_id "MSTRG.10321"; transcript_id "MSTRG.10321.24"; exon_number "5";
chr1	StringTie	exon	145771711	145771919	1000	-	.	gene_id "MSTRG.10321"; transcript_id "MSTRG.10321.24"; exon_number "6";
chr1	StringTie	exon	145784539	145784596	1000	-	.	gene_id "MSTRG.10321"; transcript_id "MSTRG.10321.24"; exon_number "7";
chr1	StringTie	exon	145788612	145788802	1000	-	.	gene_id "MSTRG.10321"; transcript_id "MSTRG.10321.24"; exon_number "8";
chr1	StringTie	exon	145788908	145788966	1000	-	.	gene_id "MSTRG.10321"; transcript_id "MSTRG.10321.24"; exon_number "9";
chr1	StringTie	exon	145793835	145794196	1000	-	.	gene_id "MSTRG.10321"; transcript_id "MSTRG.10321.24"; exon_number "10";
chr1	StringTie	exon	145819480	145819574	1000	-	.	gene_id "MSTRG.10321"; transcript_id "MSTRG.10321.24"; exon_number "11";
chr1	StringTie	transcript	145738864	145819543	1000	-	.	gene_id "MSTRG.10321"; transcript_id "MSTRG.10321.25";
chr1	StringTie	exon	145738864	145746997	1000	-	.	gene_id "MSTRG.10321"; transcript_id "MSTRG.10321.25"; exon_number "1";
chr1	StringTie	exon	145747995	145748110	1000	-	.	gene_id "MSTRG.10321"; transcript_id "MSTRG.10321.25"; exon_number "2";
chr1	StringTie	exon	145750407	145750500	1000	-	.	gene_id "MSTRG.10321"; transcript_id "MSTRG.10321.25"; exon_number "3";
chr1	StringTie	exon	145751438	145751510	1000	-	.	gene_id "MSTRG.10321"; transcript_id "MSTRG.10321.25"; exon_number "4";
chr1	StringTie	exon	145752978	145753049	1000	-	.	gene_id "MSTRG.10321"; transcript_id "MSTRG.10321.25"; exon_number "5";
chr1	StringTie	exon	145771711	145771919	1000	-	.	gene_id "MSTRG.10321"; transcript_id "MSTRG.10321.25"; exon_number "6";
chr1	StringTie	exon	145784539	145784596	1000	-	.	gene_id "MSTRG.10321"; transcript_id "MSTRG.10321.25"; exon_number "7";
chr1	StringTie	exon	145787012	145787063	1000	-	.	gene_id "MSTRG.10321"; transcript_id "MSTRG.10321.25"; exon_number "8";
chr1	StringTie	exon	145788908	145788966	1000	-	.	gene_id "MSTRG.10321"; transcript_id "MSTRG.10321.25"; exon_number "9";
chr1	StringTie	exon	145793835	145794196	1000	-	.	gene_id "MSTRG.10321"; transcript_id "MSTRG.10321.25"; exon_number "10";
chr1	StringTie	exon	145819480	145819543	1000	-	.	gene_id "MSTRG.10321"; transcript_id "MSTRG.10321.25"; exon_number "11";
chr1	StringTie	transcript	145738864	145795170	1000	-	.	gene_id "MSTRG.10321"; transcript_id "MSTRG.10321.26";
chr1	StringTie	exon	145738864	145746997	1000	-	.	gene_id "MSTRG.10321"; transcript_id "MSTRG.10321.26"; exon_number "1";
chr1	StringTie	exon	145747995	145748110	1000	-	.	gene_id "MSTRG.10321"; transcript_id "MSTRG.10321.26"; exon_number "2";
chr1	StringTie	exon	145750407	145750500	1000	-	.	gene_id "MSTRG.10321"; transcript_id "MSTRG.10321.26"; exon_number "3";
chr1	StringTie	exon	145751438	145751510	1000	-	.	gene_id "MSTRG.10321"; transcript_id "MSTRG.10321.26"; exon_number "4";
chr1	StringTie	exon	145752978	145753049	1000	-	.	gene_id "MSTRG.10321"; transcript_id "MSTRG.10321.26"; exon_number "5";
chr1	StringTie	exon	145771711	145771919	1000	-	.	gene_id "MSTRG.10321"; transcript_id "MSTRG.10321.26"; exon_number "6";
chr1	StringTie	exon	145784539	145784596	1000	-	.	gene_id "MSTRG.10321"; transcript_id "MSTRG.10321.26"; exon_number "7";
chr1	StringTie	exon	145788612	145788802	1000	-	.	gene_id "MSTRG.10321"; transcript_id "MSTRG.10321.26"; exon_number "8";
chr1	StringTie	exon	145788908	145788966	1000	-	.	gene_id "MSTRG.10321"; transcript_id "MSTRG.10321.26"; exon_number "9";
chr1	StringTie	exon	145793835	145794196	1000	-	.	gene_id "MSTRG.10321"; transcript_id "MSTRG.10321.26"; exon_number "10";
chr1	StringTie	exon	145795143	145795170	1000	-	.	gene_id "MSTRG.10321"; transcript_id "MSTRG.10321.26"; exon_number "11";
chr1	StringTie	transcript	145738868	145803605	1000	-	.	gene_id "MSTRG.10321"; transcript_id "MSTRG.10321.27";
chr1	StringTie	exon	145738868	145746997	1000	-	.	gene_id "MSTRG.10321"; transcript_id "MSTRG.10321.27"; exon_number "1";
chr1	StringTie	exon	145747995	145748110	1000	-	.	gene_id "MSTRG.10321"; transcript_id "MSTRG.10321.27"; exon_number "2";
chr1	StringTie	exon	145750407	145750500	1000	-	.	gene_id "MSTRG.10321"; transcript_id "MSTRG.10321.27"; exon_number "3";
chr1	StringTie	exon	145751438	145751510	1000	-	.	gene_id "MSTRG.10321"; transcript_id "MSTRG.10321.27"; exon_number "4";
chr1	StringTie	exon	145752978	145753049	1000	-	.	gene_id "MSTRG.10321"; transcript_id "MSTRG.10321.27"; exon_number "5";
chr1	StringTie	exon	145771711	145771919	1000	-	.	gene_id "MSTRG.10321"; transcript_id "MSTRG.10321.27"; exon_number "6";
chr1	StringTie	exon	145784539	145784596	1000	-	.	gene_id "MSTRG.10321"; transcript_id "MSTRG.10321.27"; exon_number "7";
chr1	StringTie	exon	145788908	145788966	1000	-	.	gene_id "MSTRG.10321"; transcript_id "MSTRG.10321.27"; exon_number "8";
chr1	StringTie	exon	145803111	145803605	1000	-	.	gene_id "MSTRG.10321"; transcript_id "MSTRG.10321.27"; exon_number "9";
chr1	StringTie	transcript	145738871	145819505	1000	-	.	gene_id "MSTRG.10321"; transcript_id "MSTRG.10321.29";
chr1	StringTie	exon	145738871	145746997	1000	-	.	gene_id "MSTRG.10321"; transcript_id "MSTRG.10321.29"; exon_number "1";
chr1	StringTie	exon	145747995	145748110	1000	-	.	gene_id "MSTRG.10321"; transcript_id "MSTRG.10321.29"; exon_number "2";
chr1	StringTie	exon	145750407	145750500	1000	-	.	gene_id "MSTRG.10321"; transcript_id "MSTRG.10321.29"; exon_number "3";
chr1	StringTie	exon	145751438	145751510	1000	-	.	gene_id "MSTRG.10321"; transcript_id "MSTRG.10321.29"; exon_number "4";
chr1	StringTie	exon	145752978	145753049	1000	-	.	gene_id "MSTRG.10321"; transcript_id "MSTRG.10321.29"; exon_number "5";
chr1	StringTie	exon	145771711	145771919	1000	-	.	gene_id "MSTRG.10321"; transcript_id "MSTRG.10321.29"; exon_number "6";
chr1	StringTie	exon	145784539	145784596	1000	-	.	gene_id "MSTRG.10321"; transcript_id "MSTRG.10321.29"; exon_number "7";
chr1	StringTie	exon	145788908	145788966	1000	-	.	gene_id "MSTRG.10321"; transcript_id "MSTRG.10321.29"; exon_number "8";
chr1	StringTie	exon	145793958	145794196	1000	-	.	gene_id "MSTRG.10321"; transcript_id "MSTRG.10321.29"; exon_number "9";
chr1	StringTie	exon	145819480	145819505	1000	-	.	gene_id "MSTRG.10321"; transcript_id "MSTRG.10321.29"; exon_number "10";
chr1	StringTie	transcript	145725392	145824144	1000	-	.	gene_id "MSTRG.10321"; transcript_id "MSTRG.10321.3";
chr1	StringTie	exon	145725392	145725417	1000	-	.	gene_id "MSTRG.10321"; transcript_id "MSTRG.10321.3"; exon_number "1";
chr1	StringTie	exon	145746199	145746997	1000	-	.	gene_id "MSTRG.10321"; transcript_id "MSTRG.10321.3"; exon_number "2";
chr1	StringTie	exon	145747995	145748110	1000	-	.	gene_id "MSTRG.10321"; transcript_id "MSTRG.10321.3"; exon_number "3";
chr1	StringTie	exon	145750407	145750500	1000	-	.	gene_id "MSTRG.10321"; transcript_id "MSTRG.10321.3"; exon_number "4";
chr1	StringTie	exon	145751438	145751510	1000	-	.	gene_id "MSTRG.10321"; transcript_id "MSTRG.10321.3"; exon_number "5";
chr1	StringTie	exon	145752978	145753049	1000	-	.	gene_id "MSTRG.10321"; transcript_id "MSTRG.10321.3"; exon_number "6";
chr1	StringTie	exon	145771711	145771919	1000	-	.	gene_id "MSTRG.10321"; transcript_id "MSTRG.10321.3"; exon_number "7";
chr1	StringTie	exon	145784539	145784596	1000	-	.	gene_id "MSTRG.10321"; transcript_id "MSTRG.10321.3"; exon_number "8";
chr1	StringTie	exon	145788908	145788966	1000	-	.	gene_id "MSTRG.10321"; transcript_id "MSTRG.10321.3"; exon_number "9";
chr1	StringTie	exon	145793835	145794196	1000	-	.	gene_id "MSTRG.10321"; transcript_id "MSTRG.10321.3"; exon_number "10";
chr1	StringTie	exon	145799267	145799396	1000	-	.	gene_id "MSTRG.10321"; transcript_id "MSTRG.10321.3"; exon_number "11";
chr1	StringTie	exon	145823772	145824144	1000	-	.	gene_id "MSTRG.10321"; transcript_id "MSTRG.10321.3"; exon_number "12";
chr1	StringTie	transcript	145738874	145824123	1000	-	.	gene_id "MSTRG.10321"; transcript_id "MSTRG.10321.30";
chr1	StringTie	exon	145738874	145745699	1000	-	.	gene_id "MSTRG.10321"; transcript_id "MSTRG.10321.30"; exon_number "1";
chr1	StringTie	exon	145745811	145746997	1000	-	.	gene_id "MSTRG.10321"; transcript_id "MSTRG.10321.30"; exon_number "2";
chr1	StringTie	exon	145747995	145748110	1000	-	.	gene_id "MSTRG.10321"; transcript_id "MSTRG.10321.30"; exon_number "3";
chr1	StringTie	exon	145750407	145750500	1000	-	.	gene_id "MSTRG.10321"; transcript_id "MSTRG.10321.30"; exon_number "4";
chr1	StringTie	exon	145751438	145751510	1000	-	.	gene_id "MSTRG.10321"; transcript_id "MSTRG.10321.30"; exon_number "5";
chr1	StringTie	exon	145752978	145753049	1000	-	.	gene_id "MSTRG.10321"; transcript_id "MSTRG.10321.30"; exon_number "6";
chr1	StringTie	exon	145771711	145771919	1000	-	.	gene_id "MSTRG.10321"; transcript_id "MSTRG.10321.30"; exon_number "7";
chr1	StringTie	exon	145784539	145784588	1000	-	.	gene_id "MSTRG.10321"; transcript_id "MSTRG.10321.30"; exon_number "8";
chr1	StringTie	exon	145788908	145788966	1000	-	.	gene_id "MSTRG.10321"; transcript_id "MSTRG.10321.30"; exon_number "9";
chr1	StringTie	exon	145793835	145794196	1000	-	.	gene_id "MSTRG.10321"; transcript_id "MSTRG.10321.30"; exon_number "10";
chr1	StringTie	exon	145823772	145824123	1000	-	.	gene_id "MSTRG.10321"; transcript_id "MSTRG.10321.30"; exon_number "11";
chr1	StringTie	transcript	145738903	145767209	1000	-	.	gene_id "MSTRG.10321"; transcript_id "MSTRG.10321.31";
chr1	StringTie	exon	145738903	145742673	1000	-	.	gene_id "MSTRG.10321"; transcript_id "MSTRG.10321.31"; exon_number "1";
chr1	StringTie	exon	145745301	145746997	1000	-	.	gene_id "MSTRG.10321"; transcript_id "MSTRG.10321.31"; exon_number "2";
chr1	StringTie	exon	145747995	145748110	1000	-	.	gene_id "MSTRG.10321"; transcript_id "MSTRG.10321.31"; exon_number "3";
chr1	StringTie	exon	145750407	145750500	1000	-	.	gene_id "MSTRG.10321"; transcript_id "MSTRG.10321.31"; exon_number "4";
chr1	StringTie	exon	145751438	145751510	1000	-	.	gene_id "MSTRG.10321"; transcript_id "MSTRG.10321.31"; exon_number "5";
chr1	StringTie	exon	145752978	145753049	1000	-	.	gene_id "MSTRG.10321"; transcript_id "MSTRG.10321.31"; exon_number "6";
chr1	StringTie	exon	145767168	145767209	1000	-	.	gene_id "MSTRG.10321"; transcript_id "MSTRG.10321.31"; exon_number "7";
chr1	StringTie	transcript	145739668	145788699	1000	-	.	gene_id "MSTRG.10321"; transcript_id "MSTRG.10321.32";
chr1	StringTie	exon	145739668	145745418	1000	-	.	gene_id "MSTRG.10321"; transcript_id "MSTRG.10321.32"; exon_number "1";
chr1	StringTie	exon	145746835	145746997	1000	-	.	gene_id "MSTRG.10321"; transcript_id "MSTRG.10321.32"; exon_number "2";
chr1	StringTie	exon	145747995	145748110	1000	-	.	gene_id "MSTRG.10321"; transcript_id "MSTRG.10321.32"; exon_number "3";
chr1	StringTie	exon	145750407	145750500	1000	-	.	gene_id "MSTRG.10321"; transcript_id "MSTRG.10321.32"; exon_number "4";
chr1	StringTie	exon	145751438	145751510	1000	-	.	gene_id "MSTRG.10321"; transcript_id "MSTRG.10321.32"; exon_number "5";
chr1	StringTie	exon	145752978	145753049	1000	-	.	gene_id "MSTRG.10321"; transcript_id "MSTRG.10321.32"; exon_number "6";
chr1	StringTie	exon	145771711	145771919	1000	-	.	gene_id "MSTRG.10321"; transcript_id "MSTRG.10321.32"; exon_number "7";
chr1	StringTie	exon	145784539	145784596	1000	-	.	gene_id "MSTRG.10321"; transcript_id "MSTRG.10321.32"; exon_number "8";
chr1	StringTie	exon	145788612	145788699	1000	-	.	gene_id "MSTRG.10321"; transcript_id "MSTRG.10321.32"; exon_number "9";
chr1	StringTie	transcript	145739858	145824120	1000	-	.	gene_id "MSTRG.10321"; transcript_id "MSTRG.10321.33";
chr1	StringTie	exon	145739858	145746997	1000	-	.	gene_id "MSTRG.10321"; transcript_id "MSTRG.10321.33"; exon_number "1";
chr1	StringTie	exon	145747995	145748110	1000	-	.	gene_id "MSTRG.10321"; transcript_id "MSTRG.10321.33"; exon_number "2";
chr1	StringTie	exon	145750407	145750500	1000	-	.	gene_id "MSTRG.10321"; transcript_id "MSTRG.10321.33"; exon_number "3";
chr1	StringTie	exon	145751438	145751510	1000	-	.	gene_id "MSTRG.10321"; transcript_id "MSTRG.10321.33"; exon_number "4";
chr1	StringTie	exon	145752978	145753026	1000	-	.	gene_id "MSTRG.10321"; transcript_id "MSTRG.10321.33"; exon_number "5";
chr1	StringTie	exon	145771711	145771919	1000	-	.	gene_id "MSTRG.10321"; transcript_id "MSTRG.10321.33"; exon_number "6";
chr1	StringTie	exon	145784539	145784596	1000	-	.	gene_id "MSTRG.10321"; transcript_id "MSTRG.10321.33"; exon_number "7";
chr1	StringTie	exon	145788908	145788966	1000	-	.	gene_id "MSTRG.10321"; transcript_id "MSTRG.10321.33"; exon_number "8";
chr1	StringTie	exon	145823772	145824120	1000	-	.	gene_id "MSTRG.10321"; transcript_id "MSTRG.10321.33"; exon_number "9";
chr1	StringTie	transcript	145742133	145792369	1000	-	.	gene_id "MSTRG.10321"; transcript_id "MSTRG.10321.34";
chr1	StringTie	exon	145742133	145746997	1000	-	.	gene_id "MSTRG.10321"; transcript_id "MSTRG.10321.34"; exon_number "1";
chr1	StringTie	exon	145747995	145748110	1000	-	.	gene_id "MSTRG.10321"; transcript_id "MSTRG.10321.34"; exon_number "2";
chr1	StringTie	exon	145750407	145750500	1000	-	.	gene_id "MSTRG.10321"; transcript_id "MSTRG.10321.34"; exon_number "3";
chr1	StringTie	exon	145751438	145751510	1000	-	.	gene_id "MSTRG.10321"; transcript_id "MSTRG.10321.34"; exon_number "4";
chr1	StringTie	exon	145752978	145753049	1000	-	.	gene_id "MSTRG.10321"; transcript_id "MSTRG.10321.34"; exon_number "5";
chr1	StringTie	exon	145771711	145771919	1000	-	.	gene_id "MSTRG.10321"; transcript_id "MSTRG.10321.34"; exon_number "6";
chr1	StringTie	exon	145784539	145784596	1000	-	.	gene_id "MSTRG.10321"; transcript_id "MSTRG.10321.34"; exon_number "7";
chr1	StringTie	exon	145788908	145788966	1000	-	.	gene_id "MSTRG.10321"; transcript_id "MSTRG.10321.34"; exon_number "8";
chr1	StringTie	exon	145792268	145792369	1000	-	.	gene_id "MSTRG.10321"; transcript_id "MSTRG.10321.34"; exon_number "9";
chr1	StringTie	transcript	145742172	145824116	1000	-	.	gene_id "MSTRG.10321"; transcript_id "MSTRG.10321.35";
chr1	StringTie	exon	145742172	145746997	1000	-	.	gene_id "MSTRG.10321"; transcript_id "MSTRG.10321.35"; exon_number "1";
chr1	StringTie	exon	145747995	145748110	1000	-	.	gene_id "MSTRG.10321"; transcript_id "MSTRG.10321.35"; exon_number "2";
chr1	StringTie	exon	145750407	145750500	1000	-	.	gene_id "MSTRG.10321"; transcript_id "MSTRG.10321.35"; exon_number "3";
chr1	StringTie	exon	145752978	145753049	1000	-	.	gene_id "MSTRG.10321"; transcript_id "MSTRG.10321.35"; exon_number "4";
chr1	StringTie	exon	145771711	145771919	1000	-	.	gene_id "MSTRG.10321"; transcript_id "MSTRG.10321.35"; exon_number "5";
chr1	StringTie	exon	145784539	145784596	1000	-	.	gene_id "MSTRG.10321"; transcript_id "MSTRG.10321.35"; exon_number "6";
chr1	StringTie	exon	145788908	145788966	1000	-	.	gene_id "MSTRG.10321"; transcript_id "MSTRG.10321.35"; exon_number "7";
chr1	StringTie	exon	145793835	145794196	1000	-	.	gene_id "MSTRG.10321"; transcript_id "MSTRG.10321.35"; exon_number "8";
chr1	StringTie	exon	145823772	145824116	1000	-	.	gene_id "MSTRG.10321"; transcript_id "MSTRG.10321.35"; exon_number "9";
chr1	StringTie	transcript	145744420	145823936	1000	-	.	gene_id "MSTRG.10321"; transcript_id "MSTRG.10321.36";
chr1	StringTie	exon	145744420	145746997	1000	-	.	gene_id "MSTRG.10321"; transcript_id "MSTRG.10321.36"; exon_number "1";
chr1	StringTie	exon	145747995	145748110	1000	-	.	gene_id "MSTRG.10321"; transcript_id "MSTRG.10321.36"; exon_number "2";
chr1	StringTie	exon	145750407	145750500	1000	-	.	gene_id "MSTRG.10321"; transcript_id "MSTRG.10321.36"; exon_number "3";
chr1	StringTie	exon	145751438	145751510	1000	-	.	gene_id "MSTRG.10321"; transcript_id "MSTRG.10321.36"; exon_number "4";
chr1	StringTie	exon	145752978	145753049	1000	-	.	gene_id "MSTRG.10321"; transcript_id "MSTRG.10321.36"; exon_number "5";
chr1	StringTie	exon	145771711	145771919	1000	-	.	gene_id "MSTRG.10321"; transcript_id "MSTRG.10321.36"; exon_number "6";
chr1	StringTie	exon	145784539	145784596	1000	-	.	gene_id "MSTRG.10321"; transcript_id "MSTRG.10321.36"; exon_number "7";
chr1	StringTie	exon	145787012	145787063	1000	-	.	gene_id "MSTRG.10321"; transcript_id "MSTRG.10321.36"; exon_number "8";
chr1	StringTie	exon	145788908	145788966	1000	-	.	gene_id "MSTRG.10321"; transcript_id "MSTRG.10321.36"; exon_number "9";
chr1	StringTie	exon	145823772	145823936	1000	-	.	gene_id "MSTRG.10321"; transcript_id "MSTRG.10321.36"; exon_number "10";
chr1	StringTie	transcript	145744420	145824080	1000	-	.	gene_id "MSTRG.10321"; transcript_id "MSTRG.10321.37";
chr1	StringTie	exon	145744420	145746997	1000	-	.	gene_id "MSTRG.10321"; transcript_id "MSTRG.10321.37"; exon_number "1";
chr1	StringTie	exon	145747995	145748110	1000	-	.	gene_id "MSTRG.10321"; transcript_id "MSTRG.10321.37"; exon_number "2";
chr1	StringTie	exon	145750407	145750500	1000	-	.	gene_id "MSTRG.10321"; transcript_id "MSTRG.10321.37"; exon_number "3";
chr1	StringTie	exon	145751438	145751510	1000	-	.	gene_id "MSTRG.10321"; transcript_id "MSTRG.10321.37"; exon_number "4";
chr1	StringTie	exon	145752978	145753049	1000	-	.	gene_id "MSTRG.10321"; transcript_id "MSTRG.10321.37"; exon_number "5";
chr1	StringTie	exon	145771711	145771919	1000	-	.	gene_id "MSTRG.10321"; transcript_id "MSTRG.10321.37"; exon_number "6";
chr1	StringTie	exon	145784539	145784596	1000	-	.	gene_id "MSTRG.10321"; transcript_id "MSTRG.10321.37"; exon_number "7";
chr1	StringTie	exon	145787012	145787063	1000	-	.	gene_id "MSTRG.10321"; transcript_id "MSTRG.10321.37"; exon_number "8";
chr1	StringTie	exon	145788908	145788966	1000	-	.	gene_id "MSTRG.10321"; transcript_id "MSTRG.10321.37"; exon_number "9";
chr1	StringTie	exon	145793835	145794196	1000	-	.	gene_id "MSTRG.10321"; transcript_id "MSTRG.10321.37"; exon_number "10";
chr1	StringTie	exon	145823772	145824080	1000	-	.	gene_id "MSTRG.10321"; transcript_id "MSTRG.10321.37"; exon_number "11";
chr1	StringTie	transcript	145744423	145824118	1000	-	.	gene_id "MSTRG.10321"; transcript_id "MSTRG.10321.38";
chr1	StringTie	exon	145744423	145746997	1000	-	.	gene_id "MSTRG.10321"; transcript_id "MSTRG.10321.38"; exon_number "1";
chr1	StringTie	exon	145747995	145748110	1000	-	.	gene_id "MSTRG.10321"; transcript_id "MSTRG.10321.38"; exon_number "2";
chr1	StringTie	exon	145750407	145750500	1000	-	.	gene_id "MSTRG.10321"; transcript_id "MSTRG.10321.38"; exon_number "3";
chr1	StringTie	exon	145751438	145751510	1000	-	.	gene_id "MSTRG.10321"; transcript_id "MSTRG.10321.38"; exon_number "4";
chr1	StringTie	exon	145752978	145753049	1000	-	.	gene_id "MSTRG.10321"; transcript_id "MSTRG.10321.38"; exon_number "5";
chr1	StringTie	exon	145771711	145771919	1000	-	.	gene_id "MSTRG.10321"; transcript_id "MSTRG.10321.38"; exon_number "6";
chr1	StringTie	exon	145784539	145784596	1000	-	.	gene_id "MSTRG.10321"; transcript_id "MSTRG.10321.38"; exon_number "7";
chr1	StringTie	exon	145787012	145787063	1000	-	.	gene_id "MSTRG.10321"; transcript_id "MSTRG.10321.38"; exon_number "8";
chr1	StringTie	exon	145788612	145788802	1000	-	.	gene_id "MSTRG.10321"; transcript_id "MSTRG.10321.38"; exon_number "9";
chr1	StringTie	exon	145788908	145788966	1000	-	.	gene_id "MSTRG.10321"; transcript_id "MSTRG.10321.38"; exon_number "10";
chr1	StringTie	exon	145823772	145824118	1000	-	.	gene_id "MSTRG.10321"; transcript_id "MSTRG.10321.38"; exon_number "11";
chr1	StringTie	transcript	145744425	145792651	1000	-	.	gene_id "MSTRG.10321"; transcript_id "MSTRG.10321.39";
chr1	StringTie	exon	145744425	145745545	1000	-	.	gene_id "MSTRG.10321"; transcript_id "MSTRG.10321.39"; exon_number "1";
chr1	StringTie	exon	145745572	145746997	1000	-	.	gene_id "MSTRG.10321"; transcript_id "MSTRG.10321.39"; exon_number "2";
chr1	StringTie	exon	145747995	145748110	1000	-	.	gene_id "MSTRG.10321"; transcript_id "MSTRG.10321.39"; exon_number "3";
chr1	StringTie	exon	145750407	145750500	1000	-	.	gene_id "MSTRG.10321"; transcript_id "MSTRG.10321.39"; exon_number "4";
chr1	StringTie	exon	145751438	145751510	1000	-	.	gene_id "MSTRG.10321"; transcript_id "MSTRG.10321.39"; exon_number "5";
chr1	StringTie	exon	145752978	145753049	1000	-	.	gene_id "MSTRG.10321"; transcript_id "MSTRG.10321.39"; exon_number "6";
chr1	StringTie	exon	145771711	145771919	1000	-	.	gene_id "MSTRG.10321"; transcript_id "MSTRG.10321.39"; exon_number "7";
chr1	StringTie	exon	145784539	145784596	1000	-	.	gene_id "MSTRG.10321"; transcript_id "MSTRG.10321.39"; exon_number "8";
chr1	StringTie	exon	145788908	145788966	1000	-	.	gene_id "MSTRG.10321"; transcript_id "MSTRG.10321.39"; exon_number "9";
chr1	StringTie	exon	145792268	145792651	1000	-	.	gene_id "MSTRG.10321"; transcript_id "MSTRG.10321.39"; exon_number "10";
chr1	StringTie	transcript	145725624	145824150	1000	-	.	gene_id "MSTRG.10321"; transcript_id "MSTRG.10321.4";
chr1	StringTie	exon	145725624	145746997	1000	-	.	gene_id "MSTRG.10321"; transcript_id "MSTRG.10321.4"; exon_number "1";
chr1	StringTie	exon	145747995	145748110	1000	-	.	gene_id "MSTRG.10321"; transcript_id "MSTRG.10321.4"; exon_number "2";
chr1	StringTie	exon	145750407	145750500	1000	-	.	gene_id "MSTRG.10321"; transcript_id "MSTRG.10321.4"; exon_number "3";
chr1	StringTie	exon	145751438	145751510	1000	-	.	gene_id "MSTRG.10321"; transcript_id "MSTRG.10321.4"; exon_number "4";
chr1	StringTie	exon	145752978	145753049	1000	-	.	gene_id "MSTRG.10321"; transcript_id "MSTRG.10321.4"; exon_number "5";
chr1	StringTie	exon	145771711	145771919	1000	-	.	gene_id "MSTRG.10321"; transcript_id "MSTRG.10321.4"; exon_number "6";
chr1	StringTie	exon	145784539	145784596	1000	-	.	gene_id "MSTRG.10321"; transcript_id "MSTRG.10321.4"; exon_number "7";
chr1	StringTie	exon	145788908	145788966	1000	-	.	gene_id "MSTRG.10321"; transcript_id "MSTRG.10321.4"; exon_number "8";
chr1	StringTie	exon	145793835	145794196	1000	-	.	gene_id "MSTRG.10321"; transcript_id "MSTRG.10321.4"; exon_number "9";
chr1	StringTie	exon	145823772	145824150	1000	-	.	gene_id "MSTRG.10321"; transcript_id "MSTRG.10321.4"; exon_number "10";
chr1	StringTie	transcript	145744430	145824092	1000	-	.	gene_id "MSTRG.10321"; transcript_id "MSTRG.10321.40";
chr1	StringTie	exon	145744430	145746997	1000	-	.	gene_id "MSTRG.10321"; transcript_id "MSTRG.10321.40"; exon_number "1";
chr1	StringTie	exon	145747995	145748110	1000	-	.	gene_id "MSTRG.10321"; transcript_id "MSTRG.10321.40"; exon_number "2";
chr1	StringTie	exon	145750407	145750500	1000	-	.	gene_id "MSTRG.10321"; transcript_id "MSTRG.10321.40"; exon_number "3";
chr1	StringTie	exon	145752978	145753049	1000	-	.	gene_id "MSTRG.10321"; transcript_id "MSTRG.10321.40"; exon_number "4";
chr1	StringTie	exon	145771711	145771919	1000	-	.	gene_id "MSTRG.10321"; transcript_id "MSTRG.10321.40"; exon_number "5";
chr1	StringTie	exon	145784539	145784596	1000	-	.	gene_id "MSTRG.10321"; transcript_id "MSTRG.10321.40"; exon_number "6";
chr1	StringTie	exon	145788908	145788966	1000	-	.	gene_id "MSTRG.10321"; transcript_id "MSTRG.10321.40"; exon_number "7";
chr1	StringTie	exon	145794075	145794196	1000	-	.	gene_id "MSTRG.10321"; transcript_id "MSTRG.10321.40"; exon_number "8";
chr1	StringTie	exon	145823772	145824092	1000	-	.	gene_id "MSTRG.10321"; transcript_id "MSTRG.10321.40"; exon_number "9";
chr1	StringTie	transcript	145744443	145795170	1000	-	.	gene_id "MSTRG.10321"; transcript_id "MSTRG.10321.41";
chr1	StringTie	exon	145744443	145746997	1000	-	.	gene_id "MSTRG.10321"; transcript_id "MSTRG.10321.41"; exon_number "1";
chr1	StringTie	exon	145747995	145748110	1000	-	.	gene_id "MSTRG.10321"; transcript_id "MSTRG.10321.41"; exon_number "2";
chr1	StringTie	exon	145750407	145750500	1000	-	.	gene_id "MSTRG.10321"; transcript_id "MSTRG.10321.41"; exon_number "3";
chr1	StringTie	exon	145751438	145751510	1000	-	.	gene_id "MSTRG.10321"; transcript_id "MSTRG.10321.41"; exon_number "4";
chr1	StringTie	exon	145752978	145753049	1000	-	.	gene_id "MSTRG.10321"; transcript_id "MSTRG.10321.41"; exon_number "5";
chr1	StringTie	exon	145771711	145771919	1000	-	.	gene_id "MSTRG.10321"; transcript_id "MSTRG.10321.41"; exon_number "6";
chr1	StringTie	exon	145784539	145784596	1000	-	.	gene_id "MSTRG.10321"; transcript_id "MSTRG.10321.41"; exon_number "7";
chr1	StringTie	exon	145788908	145788966	1000	-	.	gene_id "MSTRG.10321"; transcript_id "MSTRG.10321.41"; exon_number "8";
chr1	StringTie	exon	145793835	145794196	1000	-	.	gene_id "MSTRG.10321"; transcript_id "MSTRG.10321.41"; exon_number "9";
chr1	StringTie	exon	145795143	145795170	1000	-	.	gene_id "MSTRG.10321"; transcript_id "MSTRG.10321.41"; exon_number "10";
chr1	StringTie	transcript	145744444	145794234	1000	-	.	gene_id "MSTRG.10321"; transcript_id "MSTRG.10321.42";
chr1	StringTie	exon	145744444	145746997	1000	-	.	gene_id "MSTRG.10321"; transcript_id "MSTRG.10321.42"; exon_number "1";
chr1	StringTie	exon	145747995	145748110	1000	-	.	gene_id "MSTRG.10321"; transcript_id "MSTRG.10321.42"; exon_number "2";
chr1	StringTie	exon	145750407	145750500	1000	-	.	gene_id "MSTRG.10321"; transcript_id "MSTRG.10321.42"; exon_number "3";
chr1	StringTie	exon	145751438	145751510	1000	-	.	gene_id "MSTRG.10321"; transcript_id "MSTRG.10321.42"; exon_number "4";
chr1	StringTie	exon	145752978	145753049	1000	-	.	gene_id "MSTRG.10321"; transcript_id "MSTRG.10321.42"; exon_number "5";
chr1	StringTie	exon	145771711	145771919	1000	-	.	gene_id "MSTRG.10321"; transcript_id "MSTRG.10321.42"; exon_number "6";
chr1	StringTie	exon	145784539	145784596	1000	-	.	gene_id "MSTRG.10321"; transcript_id "MSTRG.10321.42"; exon_number "7";
chr1	StringTie	exon	145787012	145787063	1000	-	.	gene_id "MSTRG.10321"; transcript_id "MSTRG.10321.42"; exon_number "8";
chr1	StringTie	exon	145788908	145788966	1000	-	.	gene_id "MSTRG.10321"; transcript_id "MSTRG.10321.42"; exon_number "9";
chr1	StringTie	exon	145794075	145794234	1000	-	.	gene_id "MSTRG.10321"; transcript_id "MSTRG.10321.42"; exon_number "10";
chr1	StringTie	transcript	145744450	145787034	1000	-	.	gene_id "MSTRG.10321"; transcript_id "MSTRG.10321.43";
chr1	StringTie	exon	145744450	145746997	1000	-	.	gene_id "MSTRG.10321"; transcript_id "MSTRG.10321.43"; exon_number "1";
chr1	StringTie	exon	145747995	145748110	1000	-	.	gene_id "MSTRG.10321"; transcript_id "MSTRG.10321.43"; exon_number "2";
chr1	StringTie	exon	145750407	145750500	1000	-	.	gene_id "MSTRG.10321"; transcript_id "MSTRG.10321.43"; exon_number "3";
chr1	StringTie	exon	145752978	145753049	1000	-	.	gene_id "MSTRG.10321"; transcript_id "MSTRG.10321.43"; exon_number "4";
chr1	StringTie	exon	145771711	145771919	1000	-	.	gene_id "MSTRG.10321"; transcript_id "MSTRG.10321.43"; exon_number "5";
chr1	StringTie	exon	145784539	145784596	1000	-	.	gene_id "MSTRG.10321"; transcript_id "MSTRG.10321.43"; exon_number "6";
chr1	StringTie	exon	145787012	145787034	1000	-	.	gene_id "MSTRG.10321"; transcript_id "MSTRG.10321.43"; exon_number "7";
chr1	StringTie	transcript	145819206	145824124	1000	-	.	gene_id "MSTRG.10321"; transcript_id "MSTRG.10321.45";
chr1	StringTie	exon	145819206	145819444	1000	-	.	gene_id "MSTRG.10321"; transcript_id "MSTRG.10321.45"; exon_number "1";
chr1	StringTie	exon	145823772	145824124	1000	-	.	gene_id "MSTRG.10321"; transcript_id "MSTRG.10321.45"; exon_number "2";
chr1	StringTie	transcript	145823262	145824121	1000	-	.	gene_id "MSTRG.10321"; transcript_id "MSTRG.10321.46";
chr1	StringTie	exon	145823262	145823285	1000	-	.	gene_id "MSTRG.10321"; transcript_id "MSTRG.10321.46"; exon_number "1";
chr1	StringTie	exon	145823772	145824121	1000	-	.	gene_id "MSTRG.10321"; transcript_id "MSTRG.10321.46"; exon_number "2";
chr1	StringTie	transcript	145731069	145824123	1000	-	.	gene_id "MSTRG.10321"; transcript_id "MSTRG.10321.5";
chr1	StringTie	exon	145731069	145746997	1000	-	.	gene_id "MSTRG.10321"; transcript_id "MSTRG.10321.5"; exon_number "1";
chr1	StringTie	exon	145747995	145748110	1000	-	.	gene_id "MSTRG.10321"; transcript_id "MSTRG.10321.5"; exon_number "2";
chr1	StringTie	exon	145750407	145750500	1000	-	.	gene_id "MSTRG.10321"; transcript_id "MSTRG.10321.5"; exon_number "3";
chr1	StringTie	exon	145751438	145751510	1000	-	.	gene_id "MSTRG.10321"; transcript_id "MSTRG.10321.5"; exon_number "4";
chr1	StringTie	exon	145752978	145753049	1000	-	.	gene_id "MSTRG.10321"; transcript_id "MSTRG.10321.5"; exon_number "5";
chr1	StringTie	exon	145771711	145771919	1000	-	.	gene_id "MSTRG.10321"; transcript_id "MSTRG.10321.5"; exon_number "6";
chr1	StringTie	exon	145784539	145784596	1000	-	.	gene_id "MSTRG.10321"; transcript_id "MSTRG.10321.5"; exon_number "7";
chr1	StringTie	exon	145788612	145788802	1000	-	.	gene_id "MSTRG.10321"; transcript_id "MSTRG.10321.5"; exon_number "8";
chr1	StringTie	exon	145788908	145788966	1000	-	.	gene_id "MSTRG.10321"; transcript_id "MSTRG.10321.5"; exon_number "9";
chr1	StringTie	exon	145793835	145794196	1000	-	.	gene_id "MSTRG.10321"; transcript_id "MSTRG.10321.5"; exon_number "10";
chr1	StringTie	exon	145823772	145824123	1000	-	.	gene_id "MSTRG.10321"; transcript_id "MSTRG.10321.5"; exon_number "11";
chr1	StringTie	transcript	145731078	145824122	1000	-	.	gene_id "MSTRG.10321"; transcript_id "MSTRG.10321.6";
chr1	StringTie	exon	145731078	145746997	1000	-	.	gene_id "MSTRG.10321"; transcript_id "MSTRG.10321.6"; exon_number "1";
chr1	StringTie	exon	145747995	145748110	1000	-	.	gene_id "MSTRG.10321"; transcript_id "MSTRG.10321.6"; exon_number "2";
chr1	StringTie	exon	145750407	145750500	1000	-	.	gene_id "MSTRG.10321"; transcript_id "MSTRG.10321.6"; exon_number "3";
chr1	StringTie	exon	145751438	145751510	1000	-	.	gene_id "MSTRG.10321"; transcript_id "MSTRG.10321.6"; exon_number "4";
chr1	StringTie	exon	145752978	145753049	1000	-	.	gene_id "MSTRG.10321"; transcript_id "MSTRG.10321.6"; exon_number "5";
chr1	StringTie	exon	145771711	145771919	1000	-	.	gene_id "MSTRG.10321"; transcript_id "MSTRG.10321.6"; exon_number "6";
chr1	StringTie	exon	145784539	145784596	1000	-	.	gene_id "MSTRG.10321"; transcript_id "MSTRG.10321.6"; exon_number "7";
chr1	StringTie	exon	145788908	145788966	1000	-	.	gene_id "MSTRG.10321"; transcript_id "MSTRG.10321.6"; exon_number "8";
chr1	StringTie	exon	145794075	145794196	1000	-	.	gene_id "MSTRG.10321"; transcript_id "MSTRG.10321.6"; exon_number "9";
chr1	StringTie	exon	145799267	145799396	1000	-	.	gene_id "MSTRG.10321"; transcript_id "MSTRG.10321.6"; exon_number "10";
chr1	StringTie	exon	145823772	145824122	1000	-	.	gene_id "MSTRG.10321"; transcript_id "MSTRG.10321.6"; exon_number "11";
chr1	StringTie	transcript	145732701	145803753	1000	-	.	gene_id "MSTRG.10321"; transcript_id "MSTRG.10321.7";
chr1	StringTie	exon	145732701	145746997	1000	-	.	gene_id "MSTRG.10321"; transcript_id "MSTRG.10321.7"; exon_number "1";
chr1	StringTie	exon	145747995	145748110	1000	-	.	gene_id "MSTRG.10321"; transcript_id "MSTRG.10321.7"; exon_number "2";
chr1	StringTie	exon	145750407	145750500	1000	-	.	gene_id "MSTRG.10321"; transcript_id "MSTRG.10321.7"; exon_number "3";
chr1	StringTie	exon	145751438	145751510	1000	-	.	gene_id "MSTRG.10321"; transcript_id "MSTRG.10321.7"; exon_number "4";
chr1	StringTie	exon	145752978	145753049	1000	-	.	gene_id "MSTRG.10321"; transcript_id "MSTRG.10321.7"; exon_number "5";
chr1	StringTie	exon	145771711	145771919	1000	-	.	gene_id "MSTRG.10321"; transcript_id "MSTRG.10321.7"; exon_number "6";
chr1	StringTie	exon	145784539	145784596	1000	-	.	gene_id "MSTRG.10321"; transcript_id "MSTRG.10321.7"; exon_number "7";
chr1	StringTie	exon	145788908	145788966	1000	-	.	gene_id "MSTRG.10321"; transcript_id "MSTRG.10321.7"; exon_number "8";
chr1	StringTie	exon	145793835	145794196	1000	-	.	gene_id "MSTRG.10321"; transcript_id "MSTRG.10321.7"; exon_number "9";
chr1	StringTie	exon	145803111	145803753	1000	-	.	gene_id "MSTRG.10321"; transcript_id "MSTRG.10321.7"; exon_number "10";
chr1	StringTie	transcript	145733182	145824142	1000	-	.	gene_id "MSTRG.10321"; transcript_id "MSTRG.10321.8";
chr1	StringTie	exon	145733182	145734839	1000	-	.	gene_id "MSTRG.10321"; transcript_id "MSTRG.10321.8"; exon_number "1";
chr1	StringTie	exon	145739869	145746997	1000	-	.	gene_id "MSTRG.10321"; transcript_id "MSTRG.10321.8"; exon_number "2";
chr1	StringTie	exon	145747995	145748110	1000	-	.	gene_id "MSTRG.10321"; transcript_id "MSTRG.10321.8"; exon_number "3";
chr1	StringTie	exon	145750407	145750500	1000	-	.	gene_id "MSTRG.10321"; transcript_id "MSTRG.10321.8"; exon_number "4";
chr1	StringTie	exon	145751438	145751510	1000	-	.	gene_id "MSTRG.10321"; transcript_id "MSTRG.10321.8"; exon_number "5";
chr1	StringTie	exon	145752978	145753049	1000	-	.	gene_id "MSTRG.10321"; transcript_id "MSTRG.10321.8"; exon_number "6";
chr1	StringTie	exon	145771711	145771919	1000	-	.	gene_id "MSTRG.10321"; transcript_id "MSTRG.10321.8"; exon_number "7";
chr1	StringTie	exon	145784539	145784596	1000	-	.	gene_id "MSTRG.10321"; transcript_id "MSTRG.10321.8"; exon_number "8";
chr1	StringTie	exon	145788908	145788966	1000	-	.	gene_id "MSTRG.10321"; transcript_id "MSTRG.10321.8"; exon_number "9";
chr1	StringTie	exon	145823772	145824142	1000	-	.	gene_id "MSTRG.10321"; transcript_id "MSTRG.10321.8"; exon_number "10";
chr1	StringTie	transcript	145733497	145824111	1000	-	.	gene_id "MSTRG.10321"; transcript_id "MSTRG.10321.9";
chr1	StringTie	exon	145733497	145746997	1000	-	.	gene_id "MSTRG.10321"; transcript_id "MSTRG.10321.9"; exon_number "1";
chr1	StringTie	exon	145747995	145748110	1000	-	.	gene_id "MSTRG.10321"; transcript_id "MSTRG.10321.9"; exon_number "2";
chr1	StringTie	exon	145750407	145750500	1000	-	.	gene_id "MSTRG.10321"; transcript_id "MSTRG.10321.9"; exon_number "3";
chr1	StringTie	exon	145751438	145751510	1000	-	.	gene_id "MSTRG.10321"; transcript_id "MSTRG.10321.9"; exon_number "4";
chr1	StringTie	exon	145752978	145753049	1000	-	.	gene_id "MSTRG.10321"; transcript_id "MSTRG.10321.9"; exon_number "5";
chr1	StringTie	exon	145771711	145771919	1000	-	.	gene_id "MSTRG.10321"; transcript_id "MSTRG.10321.9"; exon_number "6";
chr1	StringTie	exon	145784539	145784596	1000	-	.	gene_id "MSTRG.10321"; transcript_id "MSTRG.10321.9"; exon_number "7";
chr1	StringTie	exon	145788908	145788966	1000	-	.	gene_id "MSTRG.10321"; transcript_id "MSTRG.10321.9"; exon_number "8";
chr1	StringTie	exon	145793835	145794196	1000	-	.	gene_id "MSTRG.10321"; transcript_id "MSTRG.10321.9"; exon_number "9";
chr1	StringTie	exon	145799299	145799396	1000	-	.	gene_id "MSTRG.10321"; transcript_id "MSTRG.10321.9"; exon_number "10";
chr1	StringTie	exon	145823772	145824111	1000	-	.	gene_id "MSTRG.10321"; transcript_id "MSTRG.10321.9"; exon_number "11";
chr2	StringTie	transcript	174501397	174501705	1000	+	.	gene_id "MSTRG.103210"; transcript_id "MSTRG.103210.1";
chr2	StringTie	exon	174501397	174501705	1000	+	.	gene_id "MSTRG.103210"; transcript_id "MSTRG.103210.1"; exon_number "1";
chr2	StringTie	transcript	174501952	174502312	1000	+	.	gene_id "MSTRG.103211"; transcript_id "ENST00000313760"; gene_name "AC010894.4"; ref_gene_id "ENSG00000179997";
chr2	StringTie	exon	174501952	174502312	1000	+	.	gene_id "MSTRG.103211"; transcript_id "ENST00000313760"; exon_number "1"; gene_name "AC010894.4"; ref_gene_id "ENSG00000179997";
chr2	StringTie	transcript	174502790	174503036	1000	.	.	gene_id "MSTRG.103212"; transcript_id "MSTRG.103212.1";
chr2	StringTie	exon	174502790	174503036	1000	.	.	gene_id "MSTRG.103212"; transcript_id "MSTRG.103212.1"; exon_number "1";
chr2	StringTie	transcript	174512262	174512495	1000	.	.	gene_id "MSTRG.103213"; transcript_id "MSTRG.103213.1";
chr2	StringTie	exon	174512262	174512495	1000	.	.	gene_id "MSTRG.103213"; transcript_id "MSTRG.103213.1"; exon_number "1";
chr2	StringTie	transcript	174515485	174517088	1000	.	.	gene_id "MSTRG.103214"; transcript_id "MSTRG.103214.1";
chr2	StringTie	exon	174515485	174517088	1000	.	.	gene_id "MSTRG.103214"; transcript_id "MSTRG.103214.1"; exon_number "1";
chr2	StringTie	transcript	174517471	174518090	1000	.	.	gene_id "MSTRG.103215"; transcript_id "MSTRG.103215.1";
chr2	StringTie	exon	174517471	174518090	1000	.	.	gene_id "MSTRG.103215"; transcript_id "MSTRG.103215.1"; exon_number "1";
chr2	StringTie	transcript	174518482	174518787	1000	.	.	gene_id "MSTRG.103216"; transcript_id "MSTRG.103216.1";
chr2	StringTie	exon	174518482	174518787	1000	.	.	gene_id "MSTRG.103216"; transcript_id "MSTRG.103216.1"; exon_number "1";
chr2	StringTie	transcript	174519316	174529706	1000	+	.	gene_id "MSTRG.103217"; transcript_id "MSTRG.103217.1";
chr2	StringTie	exon	174519316	174519515	1000	+	.	gene_id "MSTRG.103217"; transcript_id "MSTRG.103217.1"; exon_number "1";
chr2	StringTie	exon	174520729	174520861	1000	+	.	gene_id "MSTRG.103217"; transcript_id "MSTRG.103217.1"; exon_number "2";
chr2	StringTie	exon	174520975	174529706	1000	+	.	gene_id "MSTRG.103217"; transcript_id "MSTRG.103217.1"; exon_number "3";
chr2	StringTie	transcript	174530374	174530869	1000	.	.	gene_id "MSTRG.103218"; transcript_id "MSTRG.103218.1";
chr2	StringTie	exon	174530374	174530869	1000	.	.	gene_id "MSTRG.103218"; transcript_id "MSTRG.103218.1"; exon_number "1";
chr2	StringTie	transcript	174531601	174531957	1000	.	.	gene_id "MSTRG.103219"; transcript_id "MSTRG.103219.1";
chr2	StringTie	exon	174531601	174531957	1000	.	.	gene_id "MSTRG.103219"; transcript_id "MSTRG.103219.1"; exon_number "1";
chr1	StringTie	transcript	145728244	145739288	1000	+	.	gene_id "MSTRG.10322"; transcript_id "ENST00000235933"; gene_name "CD160"; ref_gene_id "ENSG00000117281";
chr1	StringTie	exon	145728244	145728400	1000	+	.	gene_id "MSTRG.10322"; transcript_id "ENST00000235933"; exon_number "1"; gene_name "CD160"; ref_gene_id "ENSG00000117281";
chr1	StringTie	exon	145730744	145731070	1000	+	.	gene_id "MSTRG.10322"; transcript_id "ENST00000235933"; exon_number "2"; gene_name "CD160"; ref_gene_id "ENSG00000117281";
chr1	StringTie	exon	145735997	145736134	1000	+	.	gene_id "MSTRG.10322"; transcript_id "ENST00000235933"; exon_number "3"; gene_name "CD160"; ref_gene_id "ENSG00000117281";
chr1	StringTie	exon	145738486	145739288	1000	+	.	gene_id "MSTRG.10322"; transcript_id "ENST00000235933"; exon_number "4"; gene_name "CD160"; ref_gene_id "ENSG00000117281";
chr1	StringTie	transcript	145719520	145739153	1000	+	.	gene_id "MSTRG.10322"; transcript_id "ENST00000369288"; gene_name "CD160"; ref_gene_id "ENSG00000117281";
chr1	StringTie	exon	145719520	145719559	1000	+	.	gene_id "MSTRG.10322"; transcript_id "ENST00000369288"; exon_number "1"; gene_name "CD160"; ref_gene_id "ENSG00000117281";
chr1	StringTie	exon	145724801	145724906	1000	+	.	gene_id "MSTRG.10322"; transcript_id "ENST00000369288"; exon_number "2"; gene_name "CD160"; ref_gene_id "ENSG00000117281";
chr1	StringTie	exon	145728256	145728400	1000	+	.	gene_id "MSTRG.10322"; transcript_id "ENST00000369288"; exon_number "3"; gene_name "CD160"; ref_gene_id "ENSG00000117281";
chr1	StringTie	exon	145730744	145731070	1000	+	.	gene_id "MSTRG.10322"; transcript_id "ENST00000369288"; exon_number "4"; gene_name "CD160"; ref_gene_id "ENSG00000117281";
chr1	StringTie	exon	145735997	145736134	1000	+	.	gene_id "MSTRG.10322"; transcript_id "ENST00000369288"; exon_number "5"; gene_name "CD160"; ref_gene_id "ENSG00000117281";
chr1	StringTie	exon	145738486	145739153	1000	+	.	gene_id "MSTRG.10322"; transcript_id "ENST00000369288"; exon_number "6"; gene_name "CD160"; ref_gene_id "ENSG00000117281";
chr1	StringTie	transcript	145728328	145736301	1000	+	.	gene_id "MSTRG.10322"; transcript_id "ENST00000401557"; gene_name "CD160"; ref_gene_id "ENSG00000117281";
chr1	StringTie	exon	145728328	145728400	1000	+	.	gene_id "MSTRG.10322"; transcript_id "ENST00000401557"; exon_number "1"; gene_name "CD160"; ref_gene_id "ENSG00000117281";
chr1	StringTie	exon	145730744	145731070	1000	+	.	gene_id "MSTRG.10322"; transcript_id "ENST00000401557"; exon_number "2"; gene_name "CD160"; ref_gene_id "ENSG00000117281";
chr1	StringTie	exon	145735997	145736301	1000	+	.	gene_id "MSTRG.10322"; transcript_id "ENST00000401557"; exon_number "3"; gene_name "CD160"; ref_gene_id "ENSG00000117281";
chr1	StringTie	transcript	145728328	145738493	1000	+	.	gene_id "MSTRG.10322"; transcript_id "ENST00000584442"; gene_name "CD160"; ref_gene_id "ENSG00000117281";
chr1	StringTie	exon	145728328	145728400	1000	+	.	gene_id "MSTRG.10322"; transcript_id "ENST00000584442"; exon_number "1"; gene_name "CD160"; ref_gene_id "ENSG00000117281";
chr1	StringTie	exon	145735997	145736134	1000	+	.	gene_id "MSTRG.10322"; transcript_id "ENST00000584442"; exon_number "2"; gene_name "CD160"; ref_gene_id "ENSG00000117281";
chr1	StringTie	exon	145738486	145738493	1000	+	.	gene_id "MSTRG.10322"; transcript_id "ENST00000584442"; exon_number "3"; gene_name "CD160"; ref_gene_id "ENSG00000117281";
chr1	StringTie	transcript	145719471	145739153	1000	+	.	gene_id "MSTRG.10322"; transcript_id "ENST00000616463"; gene_name "CD160"; ref_gene_id "ENSG00000117281";
chr1	StringTie	exon	145719471	145719559	1000	+	.	gene_id "MSTRG.10322"; transcript_id "ENST00000616463"; exon_number "1"; gene_name "CD160"; ref_gene_id "ENSG00000117281";
chr1	StringTie	exon	145728259	145728400	1000	+	.	gene_id "MSTRG.10322"; transcript_id "ENST00000616463"; exon_number "2"; gene_name "CD160"; ref_gene_id "ENSG00000117281";
chr1	StringTie	exon	145735997	145739153	1000	+	.	gene_id "MSTRG.10322"; transcript_id "ENST00000616463"; exon_number "3"; gene_name "CD160"; ref_gene_id "ENSG00000117281";
chr1	StringTie	transcript	145719419	145739291	1000	+	.	gene_id "MSTRG.10322"; transcript_id "MSTRG.10322.1";
chr1	StringTie	exon	145719419	145719559	1000	+	.	gene_id "MSTRG.10322"; transcript_id "MSTRG.10322.1"; exon_number "1";
chr1	StringTie	exon	145728256	145728400	1000	+	.	gene_id "MSTRG.10322"; transcript_id "MSTRG.10322.1"; exon_number "2";
chr1	StringTie	exon	145730744	145731070	1000	+	.	gene_id "MSTRG.10322"; transcript_id "MSTRG.10322.1"; exon_number "3";
chr1	StringTie	exon	145735997	145736134	1000	+	.	gene_id "MSTRG.10322"; transcript_id "MSTRG.10322.1"; exon_number "4";
chr1	StringTie	exon	145738486	145739291	1000	+	.	gene_id "MSTRG.10322"; transcript_id "MSTRG.10322.1"; exon_number "5";
chr1	StringTie	transcript	145719468	145734667	1000	+	.	gene_id "MSTRG.10322"; transcript_id "MSTRG.10322.2";
chr1	StringTie	exon	145719468	145719559	1000	+	.	gene_id "MSTRG.10322"; transcript_id "MSTRG.10322.2"; exon_number "1";
chr1	StringTie	exon	145728256	145728400	1000	+	.	gene_id "MSTRG.10322"; transcript_id "MSTRG.10322.2"; exon_number "2";
chr1	StringTie	exon	145730744	145731070	1000	+	.	gene_id "MSTRG.10322"; transcript_id "MSTRG.10322.2"; exon_number "3";
chr1	StringTie	exon	145733159	145734667	1000	+	.	gene_id "MSTRG.10322"; transcript_id "MSTRG.10322.2"; exon_number "4";
chr1	StringTie	transcript	145719525	145746493	1000	+	.	gene_id "MSTRG.10322"; transcript_id "MSTRG.10322.5";
chr1	StringTie	exon	145719525	145719559	1000	+	.	gene_id "MSTRG.10322"; transcript_id "MSTRG.10322.5"; exon_number "1";
chr1	StringTie	exon	145730744	145745587	1000	+	.	gene_id "MSTRG.10322"; transcript_id "MSTRG.10322.5"; exon_number "2";
chr1	StringTie	exon	145746124	145746493	1000	+	.	gene_id "MSTRG.10322"; transcript_id "MSTRG.10322.5"; exon_number "3";
chr1	StringTie	transcript	145728077	145730694	1000	+	.	gene_id "MSTRG.10322"; transcript_id "MSTRG.10322.6";
chr1	StringTie	exon	145728077	145728400	1000	+	.	gene_id "MSTRG.10322"; transcript_id "MSTRG.10322.6"; exon_number "1";
chr1	StringTie	exon	145730535	145730694	1000	+	.	gene_id "MSTRG.10322"; transcript_id "MSTRG.10322.6"; exon_number "2";
chr2	StringTie	transcript	174334946	174338492	1000	+	.	gene_id "MSTRG.103220"; transcript_id "ENST00000394967"; gene_name "SP9"; ref_gene_id "ENSG00000217236";
chr2	StringTie	exon	174334946	174335113	1000	+	.	gene_id "MSTRG.103220"; transcript_id "ENST00000394967"; exon_number "1"; gene_name "SP9"; ref_gene_id "ENSG00000217236";
chr2	StringTie	exon	174336107	174338492	1000	+	.	gene_id "MSTRG.103220"; transcript_id "ENST00000394967"; exon_number "2"; gene_name "SP9"; ref_gene_id "ENSG00000217236";
chr2	StringTie	transcript	174326027	174330643	1000	+	.	gene_id "MSTRG.103220"; transcript_id "ENST00000420866"; gene_name "LINC01305"; ref_gene_id "ENSG00000231453";
chr2	StringTie	exon	174326027	174327410	1000	+	.	gene_id "MSTRG.103220"; transcript_id "ENST00000420866"; exon_number "1"; gene_name "LINC01305"; ref_gene_id "ENSG00000231453";
chr2	StringTie	exon	174328457	174328836	1000	+	.	gene_id "MSTRG.103220"; transcript_id "ENST00000420866"; exon_number "2"; gene_name "LINC01305"; ref_gene_id "ENSG00000231453";
chr2	StringTie	exon	174329285	174330643	1000	+	.	gene_id "MSTRG.103220"; transcript_id "ENST00000420866"; exon_number "3"; gene_name "LINC01305"; ref_gene_id "ENSG00000231453";
chr2	StringTie	transcript	174328772	174330542	1000	+	.	gene_id "MSTRG.103220"; transcript_id "ENST00000436820"; gene_name "LINC01305"; ref_gene_id "ENSG00000231453";
chr2	StringTie	exon	174328772	174328836	1000	+	.	gene_id "MSTRG.103220"; transcript_id "ENST00000436820"; exon_number "1"; gene_name "LINC01305"; ref_gene_id "ENSG00000231453";
chr2	StringTie	exon	174328973	174330542	1000	+	.	gene_id "MSTRG.103220"; transcript_id "ENST00000436820"; exon_number "2"; gene_name "LINC01305"; ref_gene_id "ENSG00000231453";
chr2	StringTie	transcript	174324953	174344485	1000	+	.	gene_id "MSTRG.103220"; transcript_id "MSTRG.103220.1";
chr2	StringTie	exon	174324953	174326901	1000	+	.	gene_id "MSTRG.103220"; transcript_id "MSTRG.103220.1"; exon_number "1";
chr2	StringTie	exon	174327295	174327410	1000	+	.	gene_id "MSTRG.103220"; transcript_id "MSTRG.103220.1"; exon_number "2";
chr2	StringTie	exon	174328457	174328836	1000	+	.	gene_id "MSTRG.103220"; transcript_id "MSTRG.103220.1"; exon_number "3";
chr2	StringTie	exon	174336107	174344485	1000	+	.	gene_id "MSTRG.103220"; transcript_id "MSTRG.103220.1"; exon_number "4";
chr2	StringTie	transcript	174326425	174339647	1000	+	.	gene_id "MSTRG.103220"; transcript_id "MSTRG.103220.10";
chr2	StringTie	exon	174326425	174327410	1000	+	.	gene_id "MSTRG.103220"; transcript_id "MSTRG.103220.10"; exon_number "1";
chr2	StringTie	exon	174328041	174328836	1000	+	.	gene_id "MSTRG.103220"; transcript_id "MSTRG.103220.10"; exon_number "2";
chr2	StringTie	exon	174336107	174339647	1000	+	.	gene_id "MSTRG.103220"; transcript_id "MSTRG.103220.10"; exon_number "3";
chr2	StringTie	transcript	174327805	174338650	1000	+	.	gene_id "MSTRG.103220"; transcript_id "MSTRG.103220.11";
chr2	StringTie	exon	174327805	174328174	1000	+	.	gene_id "MSTRG.103220"; transcript_id "MSTRG.103220.11"; exon_number "1";
chr2	StringTie	exon	174328457	174328836	1000	+	.	gene_id "MSTRG.103220"; transcript_id "MSTRG.103220.11"; exon_number "2";
chr2	StringTie	exon	174336107	174338650	1000	+	.	gene_id "MSTRG.103220"; transcript_id "MSTRG.103220.11"; exon_number "3";
chr2	StringTie	transcript	174328241	174341562	1000	+	.	gene_id "MSTRG.103220"; transcript_id "MSTRG.103220.12";
chr2	StringTie	exon	174328241	174328331	1000	+	.	gene_id "MSTRG.103220"; transcript_id "MSTRG.103220.12"; exon_number "1";
chr2	StringTie	exon	174328457	174328836	1000	+	.	gene_id "MSTRG.103220"; transcript_id "MSTRG.103220.12"; exon_number "2";
chr2	StringTie	exon	174336107	174341562	1000	+	.	gene_id "MSTRG.103220"; transcript_id "MSTRG.103220.12"; exon_number "3";
chr2	StringTie	transcript	174334946	174361913	1000	+	.	gene_id "MSTRG.103220"; transcript_id "MSTRG.103220.14";
chr2	StringTie	exon	174334946	174335113	1000	+	.	gene_id "MSTRG.103220"; transcript_id "MSTRG.103220.14"; exon_number "1";
chr2	StringTie	exon	174336107	174345051	1000	+	.	gene_id "MSTRG.103220"; transcript_id "MSTRG.103220.14"; exon_number "2";
chr2	StringTie	exon	174359776	174361913	1000	+	.	gene_id "MSTRG.103220"; transcript_id "MSTRG.103220.14"; exon_number "3";
chr2	StringTie	transcript	174334951	174342310	1000	+	.	gene_id "MSTRG.103220"; transcript_id "MSTRG.103220.16";
chr2	StringTie	exon	174334951	174335937	1000	+	.	gene_id "MSTRG.103220"; transcript_id "MSTRG.103220.16"; exon_number "1";
chr2	StringTie	exon	174336107	174342310	1000	+	.	gene_id "MSTRG.103220"; transcript_id "MSTRG.103220.16"; exon_number "2";
chr2	StringTie	transcript	174335867	174338781	1000	+	.	gene_id "MSTRG.103220"; transcript_id "MSTRG.103220.17";
chr2	StringTie	exon	174335867	174335913	1000	+	.	gene_id "MSTRG.103220"; transcript_id "MSTRG.103220.17"; exon_number "1";
chr2	StringTie	exon	174336107	174338781	1000	+	.	gene_id "MSTRG.103220"; transcript_id "MSTRG.103220.17"; exon_number "2";
chr2	StringTie	transcript	174324953	174340855	1000	+	.	gene_id "MSTRG.103220"; transcript_id "MSTRG.103220.2";
chr2	StringTie	exon	174324953	174326901	1000	+	.	gene_id "MSTRG.103220"; transcript_id "MSTRG.103220.2"; exon_number "1";
chr2	StringTie	exon	174327295	174327410	1000	+	.	gene_id "MSTRG.103220"; transcript_id "MSTRG.103220.2"; exon_number "2";
chr2	StringTie	exon	174327779	174328836	1000	+	.	gene_id "MSTRG.103220"; transcript_id "MSTRG.103220.2"; exon_number "3";
chr2	StringTie	exon	174336107	174340855	1000	+	.	gene_id "MSTRG.103220"; transcript_id "MSTRG.103220.2"; exon_number "4";
chr2	StringTie	transcript	174324962	174342281	1000	+	.	gene_id "MSTRG.103220"; transcript_id "MSTRG.103220.3";
chr2	StringTie	exon	174324962	174327410	1000	+	.	gene_id "MSTRG.103220"; transcript_id "MSTRG.103220.3"; exon_number "1";
chr2	StringTie	exon	174328457	174328836	1000	+	.	gene_id "MSTRG.103220"; transcript_id "MSTRG.103220.3"; exon_number "2";
chr2	StringTie	exon	174336107	174342281	1000	+	.	gene_id "MSTRG.103220"; transcript_id "MSTRG.103220.3"; exon_number "3";
chr2	StringTie	transcript	174325512	174341536	1000	+	.	gene_id "MSTRG.103220"; transcript_id "MSTRG.103220.4";
chr2	StringTie	exon	174325512	174327410	1000	+	.	gene_id "MSTRG.103220"; transcript_id "MSTRG.103220.4"; exon_number "1";
chr2	StringTie	exon	174336107	174341536	1000	+	.	gene_id "MSTRG.103220"; transcript_id "MSTRG.103220.4"; exon_number "2";
chr2	StringTie	transcript	174325513	174341765	1000	+	.	gene_id "MSTRG.103220"; transcript_id "MSTRG.103220.5";
chr2	StringTie	exon	174325513	174326901	1000	+	.	gene_id "MSTRG.103220"; transcript_id "MSTRG.103220.5"; exon_number "1";
chr2	StringTie	exon	174327295	174327410	1000	+	.	gene_id "MSTRG.103220"; transcript_id "MSTRG.103220.5"; exon_number "2";
chr2	StringTie	exon	174327779	174327853	1000	+	.	gene_id "MSTRG.103220"; transcript_id "MSTRG.103220.5"; exon_number "3";
chr2	StringTie	exon	174328457	174328836	1000	+	.	gene_id "MSTRG.103220"; transcript_id "MSTRG.103220.5"; exon_number "4";
chr2	StringTie	exon	174336107	174341765	1000	+	.	gene_id "MSTRG.103220"; transcript_id "MSTRG.103220.5"; exon_number "5";
chr2	StringTie	transcript	174325910	174332318	1000	+	.	gene_id "MSTRG.103220"; transcript_id "MSTRG.103220.6";
chr2	StringTie	exon	174325910	174327410	1000	+	.	gene_id "MSTRG.103220"; transcript_id "MSTRG.103220.6"; exon_number "1";
chr2	StringTie	exon	174328457	174328836	1000	+	.	gene_id "MSTRG.103220"; transcript_id "MSTRG.103220.6"; exon_number "2";
chr2	StringTie	exon	174328973	174332318	1000	+	.	gene_id "MSTRG.103220"; transcript_id "MSTRG.103220.6"; exon_number "3";
chr2	StringTie	transcript	174325960	174341571	1000	+	.	gene_id "MSTRG.103220"; transcript_id "MSTRG.103220.7";
chr2	StringTie	exon	174325960	174328300	1000	+	.	gene_id "MSTRG.103220"; transcript_id "MSTRG.103220.7"; exon_number "1";
chr2	StringTie	exon	174328457	174328836	1000	+	.	gene_id "MSTRG.103220"; transcript_id "MSTRG.103220.7"; exon_number "2";
chr2	StringTie	exon	174336107	174341571	1000	+	.	gene_id "MSTRG.103220"; transcript_id "MSTRG.103220.7"; exon_number "3";
chr2	StringTie	transcript	174326176	174330415	1000	+	.	gene_id "MSTRG.103220"; transcript_id "MSTRG.103220.9";
chr2	StringTie	exon	174326176	174326247	1000	+	.	gene_id "MSTRG.103220"; transcript_id "MSTRG.103220.9"; exon_number "1";
chr2	StringTie	exon	174326852	174327410	1000	+	.	gene_id "MSTRG.103220"; transcript_id "MSTRG.103220.9"; exon_number "2";
chr2	StringTie	exon	174328457	174328836	1000	+	.	gene_id "MSTRG.103220"; transcript_id "MSTRG.103220.9"; exon_number "3";
chr2	StringTie	exon	174329264	174330415	1000	+	.	gene_id "MSTRG.103220"; transcript_id "MSTRG.103220.9"; exon_number "4";
chr2	StringTie	transcript	174348022	174395715	1000	-	.	gene_id "MSTRG.103221"; transcript_id "ENST00000342016"; gene_name "CIR1"; ref_gene_id "ENSG00000138433";
chr2	StringTie	exon	174348022	174349172	1000	-	.	gene_id "MSTRG.103221"; transcript_id "ENST00000342016"; exon_number "1"; gene_name "CIR1"; ref_gene_id "ENSG00000138433";
chr2	StringTie	exon	174350660	174350745	1000	-	.	gene_id "MSTRG.103221"; transcript_id "ENST00000342016"; exon_number "2"; gene_name "CIR1"; ref_gene_id "ENSG00000138433";
chr2	StringTie	exon	174351619	174351725	1000	-	.	gene_id "MSTRG.103221"; transcript_id "ENST00000342016"; exon_number "3"; gene_name "CIR1"; ref_gene_id "ENSG00000138433";
chr2	StringTie	exon	174378923	174379040	1000	-	.	gene_id "MSTRG.103221"; transcript_id "ENST00000342016"; exon_number "4"; gene_name "CIR1"; ref_gene_id "ENSG00000138433";
chr2	StringTie	exon	174380202	174380250	1000	-	.	gene_id "MSTRG.103221"; transcript_id "ENST00000342016"; exon_number "5"; gene_name "CIR1"; ref_gene_id "ENSG00000138433";
chr2	StringTie	exon	174380651	174380715	1000	-	.	gene_id "MSTRG.103221"; transcript_id "ENST00000342016"; exon_number "6"; gene_name "CIR1"; ref_gene_id "ENSG00000138433";
chr2	StringTie	exon	174380804	174380814	1000	-	.	gene_id "MSTRG.103221"; transcript_id "ENST00000342016"; exon_number "7"; gene_name "CIR1"; ref_gene_id "ENSG00000138433";
chr2	StringTie	exon	174381704	174381777	1000	-	.	gene_id "MSTRG.103221"; transcript_id "ENST00000342016"; exon_number "8"; gene_name "CIR1"; ref_gene_id "ENSG00000138433";
chr2	StringTie	exon	174387685	174387779	1000	-	.	gene_id "MSTRG.103221"; transcript_id "ENST00000342016"; exon_number "9"; gene_name "CIR1"; ref_gene_id "ENSG00000138433";
chr2	StringTie	exon	174395551	174395715	1000	-	.	gene_id "MSTRG.103221"; transcript_id "ENST00000342016"; exon_number "10"; gene_name "CIR1"; ref_gene_id "ENSG00000138433";
chr2	StringTie	transcript	174358173	174380680	1000	-	.	gene_id "MSTRG.103221"; transcript_id "ENST00000377973"; gene_name "CIR1"; ref_gene_id "ENSG00000138433";
chr2	StringTie	exon	174358173	174358536	1000	-	.	gene_id "MSTRG.103221"; transcript_id "ENST00000377973"; exon_number "1"; gene_name "CIR1"; ref_gene_id "ENSG00000138433";
chr2	StringTie	exon	174378923	174379040	1000	-	.	gene_id "MSTRG.103221"; transcript_id "ENST00000377973"; exon_number "2"; gene_name "CIR1"; ref_gene_id "ENSG00000138433";
chr2	StringTie	exon	174380202	174380250	1000	-	.	gene_id "MSTRG.103221"; transcript_id "ENST00000377973"; exon_number "3"; gene_name "CIR1"; ref_gene_id "ENSG00000138433";
chr2	StringTie	exon	174380651	174380680	1000	-	.	gene_id "MSTRG.103221"; transcript_id "ENST00000377973"; exon_number "4"; gene_name "CIR1"; ref_gene_id "ENSG00000138433";
chr2	StringTie	transcript	174378687	174395706	1000	-	.	gene_id "MSTRG.103221"; transcript_id "ENST00000461454"; gene_name "CIR1"; ref_gene_id "ENSG00000138433";
chr2	StringTie	exon	174378687	174379040	1000	-	.	gene_id "MSTRG.103221"; transcript_id "ENST00000461454"; exon_number "1"; gene_name "CIR1"; ref_gene_id "ENSG00000138433";
chr2	StringTie	exon	174380202	174380250	1000	-	.	gene_id "MSTRG.103221"; transcript_id "ENST00000461454"; exon_number "2"; gene_name "CIR1"; ref_gene_id "ENSG00000138433";
chr2	StringTie	exon	174380651	174380715	1000	-	.	gene_id "MSTRG.103221"; transcript_id "ENST00000461454"; exon_number "3"; gene_name "CIR1"; ref_gene_id "ENSG00000138433";
chr2	StringTie	exon	174380804	174380814	1000	-	.	gene_id "MSTRG.103221"; transcript_id "ENST00000461454"; exon_number "4"; gene_name "CIR1"; ref_gene_id "ENSG00000138433";
chr2	StringTie	exon	174381704	174381777	1000	-	.	gene_id "MSTRG.103221"; transcript_id "ENST00000461454"; exon_number "5"; gene_name "CIR1"; ref_gene_id "ENSG00000138433";
chr2	StringTie	exon	174387685	174387779	1000	-	.	gene_id "MSTRG.103221"; transcript_id "ENST00000461454"; exon_number "6"; gene_name "CIR1"; ref_gene_id "ENSG00000138433";
chr2	StringTie	exon	174395551	174395706	1000	-	.	gene_id "MSTRG.103221"; transcript_id "ENST00000461454"; exon_number "7"; gene_name "CIR1"; ref_gene_id "ENSG00000138433";
chr2	StringTie	transcript	174349135	174351963	1000	-	.	gene_id "MSTRG.103221"; transcript_id "ENST00000464393"; gene_name "CIR1"; ref_gene_id "ENSG00000138433";
chr2	StringTie	exon	174349135	174349172	1000	-	.	gene_id "MSTRG.103221"; transcript_id "ENST00000464393"; exon_number "1"; gene_name "CIR1"; ref_gene_id "ENSG00000138433";
chr2	StringTie	exon	174350660	174350745	1000	-	.	gene_id "MSTRG.103221"; transcript_id "ENST00000464393"; exon_number "2"; gene_name "CIR1"; ref_gene_id "ENSG00000138433";
chr2	StringTie	exon	174351619	174351963	1000	-	.	gene_id "MSTRG.103221"; transcript_id "ENST00000464393"; exon_number "3"; gene_name "CIR1"; ref_gene_id "ENSG00000138433";
chr2	StringTie	transcript	174387263	174395709	1000	-	.	gene_id "MSTRG.103221"; transcript_id "ENST00000472169"; gene_name "CIR1"; ref_gene_id "ENSG00000138433";
chr2	StringTie	exon	174387263	174387779	1000	-	.	gene_id "MSTRG.103221"; transcript_id "ENST00000472169"; exon_number "1"; gene_name "CIR1"; ref_gene_id "ENSG00000138433";
chr2	StringTie	exon	174395551	174395709	1000	-	.	gene_id "MSTRG.103221"; transcript_id "ENST00000472169"; exon_number "2"; gene_name "CIR1"; ref_gene_id "ENSG00000138433";
chr2	StringTie	transcript	174334438	174337566	1000	-	.	gene_id "MSTRG.103221"; transcript_id "ENST00000624790"; gene_name "RP11-572N21.1"; ref_gene_id "ENSG00000280414";
chr2	StringTie	exon	174334438	174337566	1000	-	.	gene_id "MSTRG.103221"; transcript_id "ENST00000624790"; exon_number "1"; gene_name "RP11-572N21.1"; ref_gene_id "ENSG00000280414";
chr2	StringTie	transcript	174331341	174341695	1000	-	.	gene_id "MSTRG.103221"; transcript_id "MSTRG.103221.1";
chr2	StringTie	exon	174331341	174333060	1000	-	.	gene_id "MSTRG.103221"; transcript_id "MSTRG.103221.1"; exon_number "1";
chr2	StringTie	exon	174335746	174341695	1000	-	.	gene_id "MSTRG.103221"; transcript_id "MSTRG.103221.1"; exon_number "2";
chr2	StringTie	transcript	174346466	174395755	1000	-	.	gene_id "MSTRG.103221"; transcript_id "MSTRG.103221.10";
chr2	StringTie	exon	174346466	174349172	1000	-	.	gene_id "MSTRG.103221"; transcript_id "MSTRG.103221.10"; exon_number "1";
chr2	StringTie	exon	174350660	174350742	1000	-	.	gene_id "MSTRG.103221"; transcript_id "MSTRG.103221.10"; exon_number "2";
chr2	StringTie	exon	174351619	174351725	1000	-	.	gene_id "MSTRG.103221"; transcript_id "MSTRG.103221.10"; exon_number "3";
chr2	StringTie	exon	174365562	174366166	1000	-	.	gene_id "MSTRG.103221"; transcript_id "MSTRG.103221.10"; exon_number "4";
chr2	StringTie	exon	174378923	174379040	1000	-	.	gene_id "MSTRG.103221"; transcript_id "MSTRG.103221.10"; exon_number "5";
chr2	StringTie	exon	174380202	174380250	1000	-	.	gene_id "MSTRG.103221"; transcript_id "MSTRG.103221.10"; exon_number "6";
chr2	StringTie	exon	174380651	174380715	1000	-	.	gene_id "MSTRG.103221"; transcript_id "MSTRG.103221.10"; exon_number "7";
chr2	StringTie	exon	174380804	174380817	1000	-	.	gene_id "MSTRG.103221"; transcript_id "MSTRG.103221.10"; exon_number "8";
chr2	StringTie	exon	174381705	174381777	1000	-	.	gene_id "MSTRG.103221"; transcript_id "MSTRG.103221.10"; exon_number "9";
chr2	StringTie	exon	174387685	174387779	1000	-	.	gene_id "MSTRG.103221"; transcript_id "MSTRG.103221.10"; exon_number "10";
chr2	StringTie	exon	174395551	174395755	1000	-	.	gene_id "MSTRG.103221"; transcript_id "MSTRG.103221.10"; exon_number "11";
chr2	StringTie	transcript	174346474	174395783	1000	-	.	gene_id "MSTRG.103221"; transcript_id "MSTRG.103221.11";
chr2	StringTie	exon	174346474	174349172	1000	-	.	gene_id "MSTRG.103221"; transcript_id "MSTRG.103221.11"; exon_number "1";
chr2	StringTie	exon	174350660	174350745	1000	-	.	gene_id "MSTRG.103221"; transcript_id "MSTRG.103221.11"; exon_number "2";
chr2	StringTie	exon	174351619	174351725	1000	-	.	gene_id "MSTRG.103221"; transcript_id "MSTRG.103221.11"; exon_number "3";
chr2	StringTie	exon	174369987	174370014	1000	-	.	gene_id "MSTRG.103221"; transcript_id "MSTRG.103221.11"; exon_number "4";
chr2	StringTie	exon	174378923	174379040	1000	-	.	gene_id "MSTRG.103221"; transcript_id "MSTRG.103221.11"; exon_number "5";
chr2	StringTie	exon	174380202	174380250	1000	-	.	gene_id "MSTRG.103221"; transcript_id "MSTRG.103221.11"; exon_number "6";
chr2	StringTie	exon	174380651	174380715	1000	-	.	gene_id "MSTRG.103221"; transcript_id "MSTRG.103221.11"; exon_number "7";
chr2	StringTie	exon	174380804	174380814	1000	-	.	gene_id "MSTRG.103221"; transcript_id "MSTRG.103221.11"; exon_number "8";
chr2	StringTie	exon	174381704	174381777	1000	-	.	gene_id "MSTRG.103221"; transcript_id "MSTRG.103221.11"; exon_number "9";
chr2	StringTie	exon	174387685	174387779	1000	-	.	gene_id "MSTRG.103221"; transcript_id "MSTRG.103221.11"; exon_number "10";
chr2	StringTie	exon	174395551	174395783	1000	-	.	gene_id "MSTRG.103221"; transcript_id "MSTRG.103221.11"; exon_number "11";
chr2	StringTie	transcript	174346638	174410425	1000	-	.	gene_id "MSTRG.103221"; transcript_id "MSTRG.103221.12";
chr2	StringTie	exon	174346638	174349172	1000	-	.	gene_id "MSTRG.103221"; transcript_id "MSTRG.103221.12"; exon_number "1";
chr2	StringTie	exon	174350660	174350745	1000	-	.	gene_id "MSTRG.103221"; transcript_id "MSTRG.103221.12"; exon_number "2";
chr2	StringTie	exon	174351619	174351725	1000	-	.	gene_id "MSTRG.103221"; transcript_id "MSTRG.103221.12"; exon_number "3";
chr2	StringTie	exon	174378923	174379040	1000	-	.	gene_id "MSTRG.103221"; transcript_id "MSTRG.103221.12"; exon_number "4";
chr2	StringTie	exon	174380202	174380250	1000	-	.	gene_id "MSTRG.103221"; transcript_id "MSTRG.103221.12"; exon_number "5";
chr2	StringTie	exon	174380651	174380715	1000	-	.	gene_id "MSTRG.103221"; transcript_id "MSTRG.103221.12"; exon_number "6";
chr2	StringTie	exon	174380804	174380816	1000	-	.	gene_id "MSTRG.103221"; transcript_id "MSTRG.103221.12"; exon_number "7";
chr2	StringTie	exon	174381705	174381777	1000	-	.	gene_id "MSTRG.103221"; transcript_id "MSTRG.103221.12"; exon_number "8";
chr2	StringTie	exon	174387685	174387779	1000	-	.	gene_id "MSTRG.103221"; transcript_id "MSTRG.103221.12"; exon_number "9";
chr2	StringTie	exon	174395551	174395635	1000	-	.	gene_id "MSTRG.103221"; transcript_id "MSTRG.103221.12"; exon_number "10";
chr2	StringTie	exon	174410388	174410425	1000	-	.	gene_id "MSTRG.103221"; transcript_id "MSTRG.103221.12"; exon_number "11";
chr2	StringTie	transcript	174346712	174395704	1000	-	.	gene_id "MSTRG.103221"; transcript_id "MSTRG.103221.13";
chr2	StringTie	exon	174346712	174349172	1000	-	.	gene_id "MSTRG.103221"; transcript_id "MSTRG.103221.13"; exon_number "1";
chr2	StringTie	exon	174350660	174350745	1000	-	.	gene_id "MSTRG.103221"; transcript_id "MSTRG.103221.13"; exon_number "2";
chr2	StringTie	exon	174351619	174351725	1000	-	.	gene_id "MSTRG.103221"; transcript_id "MSTRG.103221.13"; exon_number "3";
chr2	StringTie	exon	174365562	174366166	1000	-	.	gene_id "MSTRG.103221"; transcript_id "MSTRG.103221.13"; exon_number "4";
chr2	StringTie	exon	174378923	174379040	1000	-	.	gene_id "MSTRG.103221"; transcript_id "MSTRG.103221.13"; exon_number "5";
chr2	StringTie	exon	174380202	174380250	1000	-	.	gene_id "MSTRG.103221"; transcript_id "MSTRG.103221.13"; exon_number "6";
chr2	StringTie	exon	174380651	174380715	1000	-	.	gene_id "MSTRG.103221"; transcript_id "MSTRG.103221.13"; exon_number "7";
chr2	StringTie	exon	174380804	174380814	1000	-	.	gene_id "MSTRG.103221"; transcript_id "MSTRG.103221.13"; exon_number "8";
chr2	StringTie	exon	174381704	174381777	1000	-	.	gene_id "MSTRG.103221"; transcript_id "MSTRG.103221.13"; exon_number "9";
chr2	StringTie	exon	174387685	174387779	1000	-	.	gene_id "MSTRG.103221"; transcript_id "MSTRG.103221.13"; exon_number "10";
chr2	StringTie	exon	174395551	174395704	1000	-	.	gene_id "MSTRG.103221"; transcript_id "MSTRG.103221.13"; exon_number "11";
chr2	StringTie	transcript	174346721	174395750	1000	-	.	gene_id "MSTRG.103221"; transcript_id "MSTRG.103221.14";
chr2	StringTie	exon	174346721	174349172	1000	-	.	gene_id "MSTRG.103221"; transcript_id "MSTRG.103221.14"; exon_number "1";
chr2	StringTie	exon	174350660	174350745	1000	-	.	gene_id "MSTRG.103221"; transcript_id "MSTRG.103221.14"; exon_number "2";
chr2	StringTie	exon	174351619	174351725	1000	-	.	gene_id "MSTRG.103221"; transcript_id "MSTRG.103221.14"; exon_number "3";
chr2	StringTie	exon	174378923	174379040	1000	-	.	gene_id "MSTRG.103221"; transcript_id "MSTRG.103221.14"; exon_number "4";
chr2	StringTie	exon	174380202	174380250	1000	-	.	gene_id "MSTRG.103221"; transcript_id "MSTRG.103221.14"; exon_number "5";
chr2	StringTie	exon	174380651	174380715	1000	-	.	gene_id "MSTRG.103221"; transcript_id "MSTRG.103221.14"; exon_number "6";
chr2	StringTie	exon	174380804	174380817	1000	-	.	gene_id "MSTRG.103221"; transcript_id "MSTRG.103221.14"; exon_number "7";
chr2	StringTie	exon	174381705	174381777	1000	-	.	gene_id "MSTRG.103221"; transcript_id "MSTRG.103221.14"; exon_number "8";
chr2	StringTie	exon	174387685	174387779	1000	-	.	gene_id "MSTRG.103221"; transcript_id "MSTRG.103221.14"; exon_number "9";
chr2	StringTie	exon	174395551	174395750	1000	-	.	gene_id "MSTRG.103221"; transcript_id "MSTRG.103221.14"; exon_number "10";
chr2	StringTie	transcript	174346771	174395736	1000	-	.	gene_id "MSTRG.103221"; transcript_id "MSTRG.103221.15";
chr2	StringTie	exon	174346771	174349172	1000	-	.	gene_id "MSTRG.103221"; transcript_id "MSTRG.103221.15"; exon_number "1";
chr2	StringTie	exon	174350660	174350745	1000	-	.	gene_id "MSTRG.103221"; transcript_id "MSTRG.103221.15"; exon_number "2";
chr2	StringTie	exon	174351619	174351725	1000	-	.	gene_id "MSTRG.103221"; transcript_id "MSTRG.103221.15"; exon_number "3";
chr2	StringTie	exon	174369987	174370014	1000	-	.	gene_id "MSTRG.103221"; transcript_id "MSTRG.103221.15"; exon_number "4";
chr2	StringTie	exon	174378923	174379040	1000	-	.	gene_id "MSTRG.103221"; transcript_id "MSTRG.103221.15"; exon_number "5";
chr2	StringTie	exon	174380202	174380250	1000	-	.	gene_id "MSTRG.103221"; transcript_id "MSTRG.103221.15"; exon_number "6";
chr2	StringTie	exon	174380651	174380715	1000	-	.	gene_id "MSTRG.103221"; transcript_id "MSTRG.103221.15"; exon_number "7";
chr2	StringTie	exon	174380804	174380816	1000	-	.	gene_id "MSTRG.103221"; transcript_id "MSTRG.103221.15"; exon_number "8";
chr2	StringTie	exon	174381705	174381777	1000	-	.	gene_id "MSTRG.103221"; transcript_id "MSTRG.103221.15"; exon_number "9";
chr2	StringTie	exon	174387685	174387779	1000	-	.	gene_id "MSTRG.103221"; transcript_id "MSTRG.103221.15"; exon_number "10";
chr2	StringTie	exon	174395551	174395736	1000	-	.	gene_id "MSTRG.103221"; transcript_id "MSTRG.103221.15"; exon_number "11";
chr2	StringTie	transcript	174346791	174395719	1000	-	.	gene_id "MSTRG.103221"; transcript_id "MSTRG.103221.16";
chr2	StringTie	exon	174346791	174349172	1000	-	.	gene_id "MSTRG.103221"; transcript_id "MSTRG.103221.16"; exon_number "1";
chr2	StringTie	exon	174350660	174350742	1000	-	.	gene_id "MSTRG.103221"; transcript_id "MSTRG.103221.16"; exon_number "2";
chr2	StringTie	exon	174351619	174351725	1000	-	.	gene_id "MSTRG.103221"; transcript_id "MSTRG.103221.16"; exon_number "3";
chr2	StringTie	exon	174378923	174379040	1000	-	.	gene_id "MSTRG.103221"; transcript_id "MSTRG.103221.16"; exon_number "4";
chr2	StringTie	exon	174380202	174380250	1000	-	.	gene_id "MSTRG.103221"; transcript_id "MSTRG.103221.16"; exon_number "5";
chr2	StringTie	exon	174380651	174380715	1000	-	.	gene_id "MSTRG.103221"; transcript_id "MSTRG.103221.16"; exon_number "6";
chr2	StringTie	exon	174380804	174380817	1000	-	.	gene_id "MSTRG.103221"; transcript_id "MSTRG.103221.16"; exon_number "7";
chr2	StringTie	exon	174381705	174381777	1000	-	.	gene_id "MSTRG.103221"; transcript_id "MSTRG.103221.16"; exon_number "8";
chr2	StringTie	exon	174387685	174387779	1000	-	.	gene_id "MSTRG.103221"; transcript_id "MSTRG.103221.16"; exon_number "9";
chr2	StringTie	exon	174395551	174395719	1000	-	.	gene_id "MSTRG.103221"; transcript_id "MSTRG.103221.16"; exon_number "10";
chr2	StringTie	transcript	174346836	174395783	1000	-	.	gene_id "MSTRG.103221"; transcript_id "MSTRG.103221.17";
chr2	StringTie	exon	174346836	174349172	1000	-	.	gene_id "MSTRG.103221"; transcript_id "MSTRG.103221.17"; exon_number "1";
chr2	StringTie	exon	174350660	174350745	1000	-	.	gene_id "MSTRG.103221"; transcript_id "MSTRG.103221.17"; exon_number "2";
chr2	StringTie	exon	174351619	174351725	1000	-	.	gene_id "MSTRG.103221"; transcript_id "MSTRG.103221.17"; exon_number "3";
chr2	StringTie	exon	174369908	174370014	1000	-	.	gene_id "MSTRG.103221"; transcript_id "MSTRG.103221.17"; exon_number "4";
chr2	StringTie	exon	174378923	174379040	1000	-	.	gene_id "MSTRG.103221"; transcript_id "MSTRG.103221.17"; exon_number "5";
chr2	StringTie	exon	174380202	174380250	1000	-	.	gene_id "MSTRG.103221"; transcript_id "MSTRG.103221.17"; exon_number "6";
chr2	StringTie	exon	174380651	174380715	1000	-	.	gene_id "MSTRG.103221"; transcript_id "MSTRG.103221.17"; exon_number "7";
chr2	StringTie	exon	174380804	174380816	1000	-	.	gene_id "MSTRG.103221"; transcript_id "MSTRG.103221.17"; exon_number "8";
chr2	StringTie	exon	174381705	174381777	1000	-	.	gene_id "MSTRG.103221"; transcript_id "MSTRG.103221.17"; exon_number "9";
chr2	StringTie	exon	174387685	174387779	1000	-	.	gene_id "MSTRG.103221"; transcript_id "MSTRG.103221.17"; exon_number "10";
chr2	StringTie	exon	174395551	174395783	1000	-	.	gene_id "MSTRG.103221"; transcript_id "MSTRG.103221.17"; exon_number "11";
chr2	StringTie	transcript	174346854	174365772	1000	-	.	gene_id "MSTRG.103221"; transcript_id "MSTRG.103221.18";
chr2	StringTie	exon	174346854	174349172	1000	-	.	gene_id "MSTRG.103221"; transcript_id "MSTRG.103221.18"; exon_number "1";
chr2	StringTie	exon	174350660	174350745	1000	-	.	gene_id "MSTRG.103221"; transcript_id "MSTRG.103221.18"; exon_number "2";
chr2	StringTie	exon	174351619	174351725	1000	-	.	gene_id "MSTRG.103221"; transcript_id "MSTRG.103221.18"; exon_number "3";
chr2	StringTie	exon	174358469	174358536	1000	-	.	gene_id "MSTRG.103221"; transcript_id "MSTRG.103221.18"; exon_number "4";
chr2	StringTie	exon	174365562	174365772	1000	-	.	gene_id "MSTRG.103221"; transcript_id "MSTRG.103221.18"; exon_number "5";
chr2	StringTie	transcript	174346858	174395742	1000	-	.	gene_id "MSTRG.103221"; transcript_id "MSTRG.103221.19";
chr2	StringTie	exon	174346858	174349172	1000	-	.	gene_id "MSTRG.103221"; transcript_id "MSTRG.103221.19"; exon_number "1";
chr2	StringTie	exon	174350660	174350745	1000	-	.	gene_id "MSTRG.103221"; transcript_id "MSTRG.103221.19"; exon_number "2";
chr2	StringTie	exon	174351619	174351725	1000	-	.	gene_id "MSTRG.103221"; transcript_id "MSTRG.103221.19"; exon_number "3";
chr2	StringTie	exon	174365562	174365711	1000	-	.	gene_id "MSTRG.103221"; transcript_id "MSTRG.103221.19"; exon_number "4";
chr2	StringTie	exon	174369987	174370014	1000	-	.	gene_id "MSTRG.103221"; transcript_id "MSTRG.103221.19"; exon_number "5";
chr2	StringTie	exon	174378923	174379040	1000	-	.	gene_id "MSTRG.103221"; transcript_id "MSTRG.103221.19"; exon_number "6";
chr2	StringTie	exon	174380202	174380250	1000	-	.	gene_id "MSTRG.103221"; transcript_id "MSTRG.103221.19"; exon_number "7";
chr2	StringTie	exon	174380651	174380715	1000	-	.	gene_id "MSTRG.103221"; transcript_id "MSTRG.103221.19"; exon_number "8";
chr2	StringTie	exon	174380804	174380816	1000	-	.	gene_id "MSTRG.103221"; transcript_id "MSTRG.103221.19"; exon_number "9";
chr2	StringTie	exon	174381705	174381777	1000	-	.	gene_id "MSTRG.103221"; transcript_id "MSTRG.103221.19"; exon_number "10";
chr2	StringTie	exon	174387685	174387779	1000	-	.	gene_id "MSTRG.103221"; transcript_id "MSTRG.103221.19"; exon_number "11";
chr2	StringTie	exon	174395552	174395742	1000	-	.	gene_id "MSTRG.103221"; transcript_id "MSTRG.103221.19"; exon_number "12";
chr2	StringTie	transcript	174332502	174337516	1000	-	.	gene_id "MSTRG.103221"; transcript_id "MSTRG.103221.2";
chr2	StringTie	exon	174332502	174333060	1000	-	.	gene_id "MSTRG.103221"; transcript_id "MSTRG.103221.2"; exon_number "1";
chr2	StringTie	exon	174333557	174337516	1000	-	.	gene_id "MSTRG.103221"; transcript_id "MSTRG.103221.2"; exon_number "2";
chr2	StringTie	transcript	174346889	174395729	1000	-	.	gene_id "MSTRG.103221"; transcript_id "MSTRG.103221.20";
chr2	StringTie	exon	174346889	174349172	1000	-	.	gene_id "MSTRG.103221"; transcript_id "MSTRG.103221.20"; exon_number "1";
chr2	StringTie	exon	174350660	174350742	1000	-	.	gene_id "MSTRG.103221"; transcript_id "MSTRG.103221.20"; exon_number "2";
chr2	StringTie	exon	174351619	174351725	1000	-	.	gene_id "MSTRG.103221"; transcript_id "MSTRG.103221.20"; exon_number "3";
chr2	StringTie	exon	174378923	174379040	1000	-	.	gene_id "MSTRG.103221"; transcript_id "MSTRG.103221.20"; exon_number "4";
chr2	StringTie	exon	174380202	174380250	1000	-	.	gene_id "MSTRG.103221"; transcript_id "MSTRG.103221.20"; exon_number "5";
chr2	StringTie	exon	174380651	174380715	1000	-	.	gene_id "MSTRG.103221"; transcript_id "MSTRG.103221.20"; exon_number "6";
chr2	StringTie	exon	174380804	174380816	1000	-	.	gene_id "MSTRG.103221"; transcript_id "MSTRG.103221.20"; exon_number "7";
chr2	StringTie	exon	174381705	174381777	1000	-	.	gene_id "MSTRG.103221"; transcript_id "MSTRG.103221.20"; exon_number "8";
chr2	StringTie	exon	174387685	174387779	1000	-	.	gene_id "MSTRG.103221"; transcript_id "MSTRG.103221.20"; exon_number "9";
chr2	StringTie	exon	174395551	174395729	1000	-	.	gene_id "MSTRG.103221"; transcript_id "MSTRG.103221.20"; exon_number "10";
chr2	StringTie	transcript	174346918	174395721	1000	-	.	gene_id "MSTRG.103221"; transcript_id "MSTRG.103221.21";
chr2	StringTie	exon	174346918	174349172	1000	-	.	gene_id "MSTRG.103221"; transcript_id "MSTRG.103221.21"; exon_number "1";
chr2	StringTie	exon	174350660	174350745	1000	-	.	gene_id "MSTRG.103221"; transcript_id "MSTRG.103221.21"; exon_number "2";
chr2	StringTie	exon	174351619	174351725	1000	-	.	gene_id "MSTRG.103221"; transcript_id "MSTRG.103221.21"; exon_number "3";
chr2	StringTie	exon	174378923	174379040	1000	-	.	gene_id "MSTRG.103221"; transcript_id "MSTRG.103221.21"; exon_number "4";
chr2	StringTie	exon	174380202	174380250	1000	-	.	gene_id "MSTRG.103221"; transcript_id "MSTRG.103221.21"; exon_number "5";
chr2	StringTie	exon	174380651	174380715	1000	-	.	gene_id "MSTRG.103221"; transcript_id "MSTRG.103221.21"; exon_number "6";
chr2	StringTie	exon	174380804	174380827	1000	-	.	gene_id "MSTRG.103221"; transcript_id "MSTRG.103221.21"; exon_number "7";
chr2	StringTie	exon	174381704	174381777	1000	-	.	gene_id "MSTRG.103221"; transcript_id "MSTRG.103221.21"; exon_number "8";
chr2	StringTie	exon	174387685	174387779	1000	-	.	gene_id "MSTRG.103221"; transcript_id "MSTRG.103221.21"; exon_number "9";
chr2	StringTie	exon	174395551	174395721	1000	-	.	gene_id "MSTRG.103221"; transcript_id "MSTRG.103221.21"; exon_number "10";
chr2	StringTie	transcript	174347008	174395716	1000	-	.	gene_id "MSTRG.103221"; transcript_id "MSTRG.103221.22";
chr2	StringTie	exon	174347008	174349172	1000	-	.	gene_id "MSTRG.103221"; transcript_id "MSTRG.103221.22"; exon_number "1";
chr2	StringTie	exon	174350660	174350745	1000	-	.	gene_id "MSTRG.103221"; transcript_id "MSTRG.103221.22"; exon_number "2";
chr2	StringTie	exon	174351619	174351725	1000	-	.	gene_id "MSTRG.103221"; transcript_id "MSTRG.103221.22"; exon_number "3";
chr2	StringTie	exon	174369943	174370014	1000	-	.	gene_id "MSTRG.103221"; transcript_id "MSTRG.103221.22"; exon_number "4";
chr2	StringTie	exon	174378923	174379040	1000	-	.	gene_id "MSTRG.103221"; transcript_id "MSTRG.103221.22"; exon_number "5";
chr2	StringTie	exon	174380202	174380250	1000	-	.	gene_id "MSTRG.103221"; transcript_id "MSTRG.103221.22"; exon_number "6";
chr2	StringTie	exon	174380651	174380715	1000	-	.	gene_id "MSTRG.103221"; transcript_id "MSTRG.103221.22"; exon_number "7";
chr2	StringTie	exon	174380804	174380814	1000	-	.	gene_id "MSTRG.103221"; transcript_id "MSTRG.103221.22"; exon_number "8";
chr2	StringTie	exon	174381704	174381777	1000	-	.	gene_id "MSTRG.103221"; transcript_id "MSTRG.103221.22"; exon_number "9";
chr2	StringTie	exon	174387685	174387779	1000	-	.	gene_id "MSTRG.103221"; transcript_id "MSTRG.103221.22"; exon_number "10";
chr2	StringTie	exon	174395551	174395716	1000	-	.	gene_id "MSTRG.103221"; transcript_id "MSTRG.103221.22"; exon_number "11";
chr2	StringTie	transcript	174347030	174395709	1000	-	.	gene_id "MSTRG.103221"; transcript_id "MSTRG.103221.23";
chr2	StringTie	exon	174347030	174349172	1000	-	.	gene_id "MSTRG.103221"; transcript_id "MSTRG.103221.23"; exon_number "1";
chr2	StringTie	exon	174350660	174350742	1000	-	.	gene_id "MSTRG.103221"; transcript_id "MSTRG.103221.23"; exon_number "2";
chr2	StringTie	exon	174351619	174351725	1000	-	.	gene_id "MSTRG.103221"; transcript_id "MSTRG.103221.23"; exon_number "3";
chr2	StringTie	exon	174378923	174379040	1000	-	.	gene_id "MSTRG.103221"; transcript_id "MSTRG.103221.23"; exon_number "4";
chr2	StringTie	exon	174380202	174380250	1000	-	.	gene_id "MSTRG.103221"; transcript_id "MSTRG.103221.23"; exon_number "5";
chr2	StringTie	exon	174380651	174380715	1000	-	.	gene_id "MSTRG.103221"; transcript_id "MSTRG.103221.23"; exon_number "6";
chr2	StringTie	exon	174380804	174380827	1000	-	.	gene_id "MSTRG.103221"; transcript_id "MSTRG.103221.23"; exon_number "7";
chr2	StringTie	exon	174381704	174381777	1000	-	.	gene_id "MSTRG.103221"; transcript_id "MSTRG.103221.23"; exon_number "8";
chr2	StringTie	exon	174387685	174387779	1000	-	.	gene_id "MSTRG.103221"; transcript_id "MSTRG.103221.23"; exon_number "9";
chr2	StringTie	exon	174395551	174395709	1000	-	.	gene_id "MSTRG.103221"; transcript_id "MSTRG.103221.23"; exon_number "10";
chr2	StringTie	transcript	174347264	174395722	1000	-	.	gene_id "MSTRG.103221"; transcript_id "MSTRG.103221.24";
chr2	StringTie	exon	174347264	174349172	1000	-	.	gene_id "MSTRG.103221"; transcript_id "MSTRG.103221.24"; exon_number "1";
chr2	StringTie	exon	174350660	174350745	1000	-	.	gene_id "MSTRG.103221"; transcript_id "MSTRG.103221.24"; exon_number "2";
chr2	StringTie	exon	174351619	174351725	1000	-	.	gene_id "MSTRG.103221"; transcript_id "MSTRG.103221.24"; exon_number "3";
chr2	StringTie	exon	174369987	174370014	1000	-	.	gene_id "MSTRG.103221"; transcript_id "MSTRG.103221.24"; exon_number "4";
chr2	StringTie	exon	174380202	174380250	1000	-	.	gene_id "MSTRG.103221"; transcript_id "MSTRG.103221.24"; exon_number "5";
chr2	StringTie	exon	174380651	174380715	1000	-	.	gene_id "MSTRG.103221"; transcript_id "MSTRG.103221.24"; exon_number "6";
chr2	StringTie	exon	174380804	174380814	1000	-	.	gene_id "MSTRG.103221"; transcript_id "MSTRG.103221.24"; exon_number "7";
chr2	StringTie	exon	174381704	174381777	1000	-	.	gene_id "MSTRG.103221"; transcript_id "MSTRG.103221.24"; exon_number "8";
chr2	StringTie	exon	174387685	174387779	1000	-	.	gene_id "MSTRG.103221"; transcript_id "MSTRG.103221.24"; exon_number "9";
chr2	StringTie	exon	174395551	174395722	1000	-	.	gene_id "MSTRG.103221"; transcript_id "MSTRG.103221.24"; exon_number "10";
chr2	StringTie	transcript	174347469	174370016	1000	-	.	gene_id "MSTRG.103221"; transcript_id "MSTRG.103221.25";
chr2	StringTie	exon	174347469	174349172	1000	-	.	gene_id "MSTRG.103221"; transcript_id "MSTRG.103221.25"; exon_number "1";
chr2	StringTie	exon	174350660	174350742	1000	-	.	gene_id "MSTRG.103221"; transcript_id "MSTRG.103221.25"; exon_number "2";
chr2	StringTie	exon	174351619	174351725	1000	-	.	gene_id "MSTRG.103221"; transcript_id "MSTRG.103221.25"; exon_number "3";
chr2	StringTie	exon	174369987	174370016	1000	-	.	gene_id "MSTRG.103221"; transcript_id "MSTRG.103221.25"; exon_number "4";
chr2	StringTie	transcript	174347580	174395706	1000	-	.	gene_id "MSTRG.103221"; transcript_id "MSTRG.103221.26";
chr2	StringTie	exon	174347580	174349172	1000	-	.	gene_id "MSTRG.103221"; transcript_id "MSTRG.103221.26"; exon_number "1";
chr2	StringTie	exon	174350660	174350742	1000	-	.	gene_id "MSTRG.103221"; transcript_id "MSTRG.103221.26"; exon_number "2";
chr2	StringTie	exon	174351619	174351725	1000	-	.	gene_id "MSTRG.103221"; transcript_id "MSTRG.103221.26"; exon_number "3";
chr2	StringTie	exon	174378923	174379040	1000	-	.	gene_id "MSTRG.103221"; transcript_id "MSTRG.103221.26"; exon_number "4";
chr2	StringTie	exon	174380202	174380250	1000	-	.	gene_id "MSTRG.103221"; transcript_id "MSTRG.103221.26"; exon_number "5";
chr2	StringTie	exon	174380651	174380715	1000	-	.	gene_id "MSTRG.103221"; transcript_id "MSTRG.103221.26"; exon_number "6";
chr2	StringTie	exon	174380804	174380814	1000	-	.	gene_id "MSTRG.103221"; transcript_id "MSTRG.103221.26"; exon_number "7";
chr2	StringTie	exon	174381704	174381777	1000	-	.	gene_id "MSTRG.103221"; transcript_id "MSTRG.103221.26"; exon_number "8";
chr2	StringTie	exon	174387685	174387779	1000	-	.	gene_id "MSTRG.103221"; transcript_id "MSTRG.103221.26"; exon_number "9";
chr2	StringTie	exon	174395551	174395706	1000	-	.	gene_id "MSTRG.103221"; transcript_id "MSTRG.103221.26"; exon_number "10";
chr2	StringTie	transcript	174347660	174395737	1000	-	.	gene_id "MSTRG.103221"; transcript_id "MSTRG.103221.27";
chr2	StringTie	exon	174347660	174349172	1000	-	.	gene_id "MSTRG.103221"; transcript_id "MSTRG.103221.27"; exon_number "1";
chr2	StringTie	exon	174350660	174350745	1000	-	.	gene_id "MSTRG.103221"; transcript_id "MSTRG.103221.27"; exon_number "2";
chr2	StringTie	exon	174351619	174351725	1000	-	.	gene_id "MSTRG.103221"; transcript_id "MSTRG.103221.27"; exon_number "3";
chr2	StringTie	exon	174369908	174370014	1000	-	.	gene_id "MSTRG.103221"; transcript_id "MSTRG.103221.27"; exon_number "4";
chr2	StringTie	exon	174378923	174379040	1000	-	.	gene_id "MSTRG.103221"; transcript_id "MSTRG.103221.27"; exon_number "5";
chr2	StringTie	exon	174380202	174380250	1000	-	.	gene_id "MSTRG.103221"; transcript_id "MSTRG.103221.27"; exon_number "6";
chr2	StringTie	exon	174380651	174380715	1000	-	.	gene_id "MSTRG.103221"; transcript_id "MSTRG.103221.27"; exon_number "7";
chr2	StringTie	exon	174380804	174380814	1000	-	.	gene_id "MSTRG.103221"; transcript_id "MSTRG.103221.27"; exon_number "8";
chr2	StringTie	exon	174381704	174381777	1000	-	.	gene_id "MSTRG.103221"; transcript_id "MSTRG.103221.27"; exon_number "9";
chr2	StringTie	exon	174387685	174387779	1000	-	.	gene_id "MSTRG.103221"; transcript_id "MSTRG.103221.27"; exon_number "10";
chr2	StringTie	exon	174395551	174395737	1000	-	.	gene_id "MSTRG.103221"; transcript_id "MSTRG.103221.27"; exon_number "11";
chr2	StringTie	transcript	174347929	174390767	1000	-	.	gene_id "MSTRG.103221"; transcript_id "MSTRG.103221.28";
chr2	StringTie	exon	174347929	174349172	1000	-	.	gene_id "MSTRG.103221"; transcript_id "MSTRG.103221.28"; exon_number "1";
chr2	StringTie	exon	174350660	174350751	1000	-	.	gene_id "MSTRG.103221"; transcript_id "MSTRG.103221.28"; exon_number "2";
chr2	StringTie	exon	174351619	174351725	1000	-	.	gene_id "MSTRG.103221"; transcript_id "MSTRG.103221.28"; exon_number "3";
chr2	StringTie	exon	174378923	174379040	1000	-	.	gene_id "MSTRG.103221"; transcript_id "MSTRG.103221.28"; exon_number "4";
chr2	StringTie	exon	174380202	174380250	1000	-	.	gene_id "MSTRG.103221"; transcript_id "MSTRG.103221.28"; exon_number "5";
chr2	StringTie	exon	174380651	174380715	1000	-	.	gene_id "MSTRG.103221"; transcript_id "MSTRG.103221.28"; exon_number "6";
chr2	StringTie	exon	174380804	174380814	1000	-	.	gene_id "MSTRG.103221"; transcript_id "MSTRG.103221.28"; exon_number "7";
chr2	StringTie	exon	174381704	174381777	1000	-	.	gene_id "MSTRG.103221"; transcript_id "MSTRG.103221.28"; exon_number "8";
chr2	StringTie	exon	174387685	174387779	1000	-	.	gene_id "MSTRG.103221"; transcript_id "MSTRG.103221.28"; exon_number "9";
chr2	StringTie	exon	174390741	174390767	1000	-	.	gene_id "MSTRG.103221"; transcript_id "MSTRG.103221.28"; exon_number "10";
chr2	StringTie	transcript	174347946	174390782	1000	-	.	gene_id "MSTRG.103221"; transcript_id "MSTRG.103221.29";
chr2	StringTie	exon	174347946	174349172	1000	-	.	gene_id "MSTRG.103221"; transcript_id "MSTRG.103221.29"; exon_number "1";
chr2	StringTie	exon	174350660	174350745	1000	-	.	gene_id "MSTRG.103221"; transcript_id "MSTRG.103221.29"; exon_number "2";
chr2	StringTie	exon	174351619	174351725	1000	-	.	gene_id "MSTRG.103221"; transcript_id "MSTRG.103221.29"; exon_number "3";
chr2	StringTie	exon	174378923	174379040	1000	-	.	gene_id "MSTRG.103221"; transcript_id "MSTRG.103221.29"; exon_number "4";
chr2	StringTie	exon	174380202	174380250	1000	-	.	gene_id "MSTRG.103221"; transcript_id "MSTRG.103221.29"; exon_number "5";
chr2	StringTie	exon	174380651	174380715	1000	-	.	gene_id "MSTRG.103221"; transcript_id "MSTRG.103221.29"; exon_number "6";
chr2	StringTie	exon	174380804	174380827	1000	-	.	gene_id "MSTRG.103221"; transcript_id "MSTRG.103221.29"; exon_number "7";
chr2	StringTie	exon	174381704	174381777	1000	-	.	gene_id "MSTRG.103221"; transcript_id "MSTRG.103221.29"; exon_number "8";
chr2	StringTie	exon	174387685	174387779	1000	-	.	gene_id "MSTRG.103221"; transcript_id "MSTRG.103221.29"; exon_number "9";
chr2	StringTie	exon	174390741	174390782	1000	-	.	gene_id "MSTRG.103221"; transcript_id "MSTRG.103221.29"; exon_number "10";
chr2	StringTie	transcript	174332505	174337566	1000	-	.	gene_id "MSTRG.103221"; transcript_id "MSTRG.103221.3";
chr2	StringTie	exon	174332505	174333060	1000	-	.	gene_id "MSTRG.103221"; transcript_id "MSTRG.103221.3"; exon_number "1";
chr2	StringTie	exon	174337130	174337566	1000	-	.	gene_id "MSTRG.103221"; transcript_id "MSTRG.103221.3"; exon_number "2";
chr2	StringTie	transcript	174347953	174366104	1000	-	.	gene_id "MSTRG.103221"; transcript_id "MSTRG.103221.30";
chr2	StringTie	exon	174347953	174349172	1000	-	.	gene_id "MSTRG.103221"; transcript_id "MSTRG.103221.30"; exon_number "1";
chr2	StringTie	exon	174350660	174350745	1000	-	.	gene_id "MSTRG.103221"; transcript_id "MSTRG.103221.30"; exon_number "2";
chr2	StringTie	exon	174351619	174351723	1000	-	.	gene_id "MSTRG.103221"; transcript_id "MSTRG.103221.30"; exon_number "3";
chr2	StringTie	exon	174365562	174366104	1000	-	.	gene_id "MSTRG.103221"; transcript_id "MSTRG.103221.30"; exon_number "4";
chr2	StringTie	transcript	174348017	174354345	1000	-	.	gene_id "MSTRG.103221"; transcript_id "MSTRG.103221.31";
chr2	StringTie	exon	174348017	174349172	1000	-	.	gene_id "MSTRG.103221"; transcript_id "MSTRG.103221.31"; exon_number "1";
chr2	StringTie	exon	174350660	174350745	1000	-	.	gene_id "MSTRG.103221"; transcript_id "MSTRG.103221.31"; exon_number "2";
chr2	StringTie	exon	174351619	174351725	1000	-	.	gene_id "MSTRG.103221"; transcript_id "MSTRG.103221.31"; exon_number "3";
chr2	StringTie	exon	174352963	174354345	1000	-	.	gene_id "MSTRG.103221"; transcript_id "MSTRG.103221.31"; exon_number "4";
chr2	StringTie	transcript	174348017	174395701	1000	-	.	gene_id "MSTRG.103221"; transcript_id "MSTRG.103221.32";
chr2	StringTie	exon	174348017	174349561	1000	-	.	gene_id "MSTRG.103221"; transcript_id "MSTRG.103221.32"; exon_number "1";
chr2	StringTie	exon	174350660	174350745	1000	-	.	gene_id "MSTRG.103221"; transcript_id "MSTRG.103221.32"; exon_number "2";
chr2	StringTie	exon	174351619	174351725	1000	-	.	gene_id "MSTRG.103221"; transcript_id "MSTRG.103221.32"; exon_number "3";
chr2	StringTie	exon	174378923	174379040	1000	-	.	gene_id "MSTRG.103221"; transcript_id "MSTRG.103221.32"; exon_number "4";
chr2	StringTie	exon	174380202	174380250	1000	-	.	gene_id "MSTRG.103221"; transcript_id "MSTRG.103221.32"; exon_number "5";
chr2	StringTie	exon	174380651	174380715	1000	-	.	gene_id "MSTRG.103221"; transcript_id "MSTRG.103221.32"; exon_number "6";
chr2	StringTie	exon	174380804	174380816	1000	-	.	gene_id "MSTRG.103221"; transcript_id "MSTRG.103221.32"; exon_number "7";
chr2	StringTie	exon	174381705	174381777	1000	-	.	gene_id "MSTRG.103221"; transcript_id "MSTRG.103221.32"; exon_number "8";
chr2	StringTie	exon	174387685	174387779	1000	-	.	gene_id "MSTRG.103221"; transcript_id "MSTRG.103221.32"; exon_number "9";
chr2	StringTie	exon	174395551	174395701	1000	-	.	gene_id "MSTRG.103221"; transcript_id "MSTRG.103221.32"; exon_number "10";
chr2	StringTie	transcript	174348045	174395715	1000	-	.	gene_id "MSTRG.103221"; transcript_id "MSTRG.103221.34";
chr2	StringTie	exon	174348045	174349172	1000	-	.	gene_id "MSTRG.103221"; transcript_id "MSTRG.103221.34"; exon_number "1";
chr2	StringTie	exon	174350660	174350745	1000	-	.	gene_id "MSTRG.103221"; transcript_id "MSTRG.103221.34"; exon_number "2";
chr2	StringTie	exon	174351619	174351725	1000	-	.	gene_id "MSTRG.103221"; transcript_id "MSTRG.103221.34"; exon_number "3";
chr2	StringTie	exon	174366095	174366166	1000	-	.	gene_id "MSTRG.103221"; transcript_id "MSTRG.103221.34"; exon_number "4";
chr2	StringTie	exon	174378923	174379040	1000	-	.	gene_id "MSTRG.103221"; transcript_id "MSTRG.103221.34"; exon_number "5";
chr2	StringTie	exon	174380202	174380250	1000	-	.	gene_id "MSTRG.103221"; transcript_id "MSTRG.103221.34"; exon_number "6";
chr2	StringTie	exon	174380651	174380715	1000	-	.	gene_id "MSTRG.103221"; transcript_id "MSTRG.103221.34"; exon_number "7";
chr2	StringTie	exon	174380804	174380814	1000	-	.	gene_id "MSTRG.103221"; transcript_id "MSTRG.103221.34"; exon_number "8";
chr2	StringTie	exon	174381704	174381777	1000	-	.	gene_id "MSTRG.103221"; transcript_id "MSTRG.103221.34"; exon_number "9";
chr2	StringTie	exon	174387685	174387779	1000	-	.	gene_id "MSTRG.103221"; transcript_id "MSTRG.103221.34"; exon_number "10";
chr2	StringTie	exon	174395551	174395715	1000	-	.	gene_id "MSTRG.103221"; transcript_id "MSTRG.103221.34"; exon_number "11";
chr2	StringTie	transcript	174348051	174390954	1000	-	.	gene_id "MSTRG.103221"; transcript_id "MSTRG.103221.35";
chr2	StringTie	exon	174348051	174349172	1000	-	.	gene_id "MSTRG.103221"; transcript_id "MSTRG.103221.35"; exon_number "1";
chr2	StringTie	exon	174350660	174350745	1000	-	.	gene_id "MSTRG.103221"; transcript_id "MSTRG.103221.35"; exon_number "2";
chr2	StringTie	exon	174351619	174351725	1000	-	.	gene_id "MSTRG.103221"; transcript_id "MSTRG.103221.35"; exon_number "3";
chr2	StringTie	exon	174378923	174379040	1000	-	.	gene_id "MSTRG.103221"; transcript_id "MSTRG.103221.35"; exon_number "4";
chr2	StringTie	exon	174380202	174380250	1000	-	.	gene_id "MSTRG.103221"; transcript_id "MSTRG.103221.35"; exon_number "5";
chr2	StringTie	exon	174380651	174380715	1000	-	.	gene_id "MSTRG.103221"; transcript_id "MSTRG.103221.35"; exon_number "6";
chr2	StringTie	exon	174380804	174380814	1000	-	.	gene_id "MSTRG.103221"; transcript_id "MSTRG.103221.35"; exon_number "7";
chr2	StringTie	exon	174381704	174381777	1000	-	.	gene_id "MSTRG.103221"; transcript_id "MSTRG.103221.35"; exon_number "8";
chr2	StringTie	exon	174387685	174387779	1000	-	.	gene_id "MSTRG.103221"; transcript_id "MSTRG.103221.35"; exon_number "9";
chr2	StringTie	exon	174390741	174390954	1000	-	.	gene_id "MSTRG.103221"; transcript_id "MSTRG.103221.35"; exon_number "10";
chr2	StringTie	transcript	174348067	174393579	1000	-	.	gene_id "MSTRG.103221"; transcript_id "MSTRG.103221.36";
chr2	StringTie	exon	174348067	174349172	1000	-	.	gene_id "MSTRG.103221"; transcript_id "MSTRG.103221.36"; exon_number "1";
chr2	StringTie	exon	174350660	174350745	1000	-	.	gene_id "MSTRG.103221"; transcript_id "MSTRG.103221.36"; exon_number "2";
chr2	StringTie	exon	174351619	174351725	1000	-	.	gene_id "MSTRG.103221"; transcript_id "MSTRG.103221.36"; exon_number "3";
chr2	StringTie	exon	174378923	174379040	1000	-	.	gene_id "MSTRG.103221"; transcript_id "MSTRG.103221.36"; exon_number "4";
chr2	StringTie	exon	174380202	174380250	1000	-	.	gene_id "MSTRG.103221"; transcript_id "MSTRG.103221.36"; exon_number "5";
chr2	StringTie	exon	174380651	174380715	1000	-	.	gene_id "MSTRG.103221"; transcript_id "MSTRG.103221.36"; exon_number "6";
chr2	StringTie	exon	174380804	174380814	1000	-	.	gene_id "MSTRG.103221"; transcript_id "MSTRG.103221.36"; exon_number "7";
chr2	StringTie	exon	174381704	174381777	1000	-	.	gene_id "MSTRG.103221"; transcript_id "MSTRG.103221.36"; exon_number "8";
chr2	StringTie	exon	174387685	174387779	1000	-	.	gene_id "MSTRG.103221"; transcript_id "MSTRG.103221.36"; exon_number "9";
chr2	StringTie	exon	174393545	174393579	1000	-	.	gene_id "MSTRG.103221"; transcript_id "MSTRG.103221.36"; exon_number "10";
chr2	StringTie	transcript	174348102	174395706	1000	-	.	gene_id "MSTRG.103221"; transcript_id "MSTRG.103221.37";
chr2	StringTie	exon	174348102	174349172	1000	-	.	gene_id "MSTRG.103221"; transcript_id "MSTRG.103221.37"; exon_number "1";
chr2	StringTie	exon	174350660	174350745	1000	-	.	gene_id "MSTRG.103221"; transcript_id "MSTRG.103221.37"; exon_number "2";
chr2	StringTie	exon	174351619	174351725	1000	-	.	gene_id "MSTRG.103221"; transcript_id "MSTRG.103221.37"; exon_number "3";
chr2	StringTie	exon	174378923	174379040	1000	-	.	gene_id "MSTRG.103221"; transcript_id "MSTRG.103221.37"; exon_number "4";
chr2	StringTie	exon	174380202	174380250	1000	-	.	gene_id "MSTRG.103221"; transcript_id "MSTRG.103221.37"; exon_number "5";
chr2	StringTie	exon	174380651	174380715	1000	-	.	gene_id "MSTRG.103221"; transcript_id "MSTRG.103221.37"; exon_number "6";
chr2	StringTie	exon	174380804	174380865	1000	-	.	gene_id "MSTRG.103221"; transcript_id "MSTRG.103221.37"; exon_number "7";
chr2	StringTie	exon	174381704	174381777	1000	-	.	gene_id "MSTRG.103221"; transcript_id "MSTRG.103221.37"; exon_number "8";
chr2	StringTie	exon	174387685	174387779	1000	-	.	gene_id "MSTRG.103221"; transcript_id "MSTRG.103221.37"; exon_number "9";
chr2	StringTie	exon	174395551	174395706	1000	-	.	gene_id "MSTRG.103221"; transcript_id "MSTRG.103221.37"; exon_number "10";
chr2	StringTie	transcript	174348126	174395741	1000	-	.	gene_id "MSTRG.103221"; transcript_id "MSTRG.103221.38";
chr2	StringTie	exon	174348126	174349172	1000	-	.	gene_id "MSTRG.103221"; transcript_id "MSTRG.103221.38"; exon_number "1";
chr2	StringTie	exon	174350660	174350745	1000	-	.	gene_id "MSTRG.103221"; transcript_id "MSTRG.103221.38"; exon_number "2";
chr2	StringTie	exon	174351619	174351725	1000	-	.	gene_id "MSTRG.103221"; transcript_id "MSTRG.103221.38"; exon_number "3";
chr2	StringTie	exon	174369943	174370014	1000	-	.	gene_id "MSTRG.103221"; transcript_id "MSTRG.103221.38"; exon_number "4";
chr2	StringTie	exon	174378923	174379040	1000	-	.	gene_id "MSTRG.103221"; transcript_id "MSTRG.103221.38"; exon_number "5";
chr2	StringTie	exon	174380202	174380250	1000	-	.	gene_id "MSTRG.103221"; transcript_id "MSTRG.103221.38"; exon_number "6";
chr2	StringTie	exon	174380651	174380715	1000	-	.	gene_id "MSTRG.103221"; transcript_id "MSTRG.103221.38"; exon_number "7";
chr2	StringTie	exon	174380804	174380816	1000	-	.	gene_id "MSTRG.103221"; transcript_id "MSTRG.103221.38"; exon_number "8";
chr2	StringTie	exon	174381705	174381777	1000	-	.	gene_id "MSTRG.103221"; transcript_id "MSTRG.103221.38"; exon_number "9";
chr2	StringTie	exon	174387685	174387779	1000	-	.	gene_id "MSTRG.103221"; transcript_id "MSTRG.103221.38"; exon_number "10";
chr2	StringTie	exon	174395551	174395741	1000	-	.	gene_id "MSTRG.103221"; transcript_id "MSTRG.103221.38"; exon_number "11";
chr2	StringTie	transcript	174348132	174395712	1000	-	.	gene_id "MSTRG.103221"; transcript_id "MSTRG.103221.39";
chr2	StringTie	exon	174348132	174349172	1000	-	.	gene_id "MSTRG.103221"; transcript_id "MSTRG.103221.39"; exon_number "1";
chr2	StringTie	exon	174350660	174350745	1000	-	.	gene_id "MSTRG.103221"; transcript_id "MSTRG.103221.39"; exon_number "2";
chr2	StringTie	exon	174351619	174351725	1000	-	.	gene_id "MSTRG.103221"; transcript_id "MSTRG.103221.39"; exon_number "3";
chr2	StringTie	exon	174369987	174370014	1000	-	.	gene_id "MSTRG.103221"; transcript_id "MSTRG.103221.39"; exon_number "4";
chr2	StringTie	exon	174380202	174380250	1000	-	.	gene_id "MSTRG.103221"; transcript_id "MSTRG.103221.39"; exon_number "5";
chr2	StringTie	exon	174380651	174380715	1000	-	.	gene_id "MSTRG.103221"; transcript_id "MSTRG.103221.39"; exon_number "6";
chr2	StringTie	exon	174380804	174380816	1000	-	.	gene_id "MSTRG.103221"; transcript_id "MSTRG.103221.39"; exon_number "7";
chr2	StringTie	exon	174381705	174381777	1000	-	.	gene_id "MSTRG.103221"; transcript_id "MSTRG.103221.39"; exon_number "8";
chr2	StringTie	exon	174387685	174387779	1000	-	.	gene_id "MSTRG.103221"; transcript_id "MSTRG.103221.39"; exon_number "9";
chr2	StringTie	exon	174395551	174395712	1000	-	.	gene_id "MSTRG.103221"; transcript_id "MSTRG.103221.39"; exon_number "10";
chr2	StringTie	transcript	174332508	174334086	1000	-	.	gene_id "MSTRG.103221"; transcript_id "MSTRG.103221.4";
chr2	StringTie	exon	174332508	174333060	1000	-	.	gene_id "MSTRG.103221"; transcript_id "MSTRG.103221.4"; exon_number "1";
chr2	StringTie	exon	174333740	174334086	1000	-	.	gene_id "MSTRG.103221"; transcript_id "MSTRG.103221.4"; exon_number "2";
chr2	StringTie	transcript	174348136	174410475	1000	-	.	gene_id "MSTRG.103221"; transcript_id "MSTRG.103221.40";
chr2	StringTie	exon	174348136	174349172	1000	-	.	gene_id "MSTRG.103221"; transcript_id "MSTRG.103221.40"; exon_number "1";
chr2	StringTie	exon	174350660	174350745	1000	-	.	gene_id "MSTRG.103221"; transcript_id "MSTRG.103221.40"; exon_number "2";
chr2	StringTie	exon	174351619	174351725	1000	-	.	gene_id "MSTRG.103221"; transcript_id "MSTRG.103221.40"; exon_number "3";
chr2	StringTie	exon	174358469	174358536	1000	-	.	gene_id "MSTRG.103221"; transcript_id "MSTRG.103221.40"; exon_number "4";
chr2	StringTie	exon	174378923	174379040	1000	-	.	gene_id "MSTRG.103221"; transcript_id "MSTRG.103221.40"; exon_number "5";
chr2	StringTie	exon	174380202	174380250	1000	-	.	gene_id "MSTRG.103221"; transcript_id "MSTRG.103221.40"; exon_number "6";
chr2	StringTie	exon	174380651	174380715	1000	-	.	gene_id "MSTRG.103221"; transcript_id "MSTRG.103221.40"; exon_number "7";
chr2	StringTie	exon	174380804	174380814	1000	-	.	gene_id "MSTRG.103221"; transcript_id "MSTRG.103221.40"; exon_number "8";
chr2	StringTie	exon	174381704	174381777	1000	-	.	gene_id "MSTRG.103221"; transcript_id "MSTRG.103221.40"; exon_number "9";
chr2	StringTie	exon	174387685	174387779	1000	-	.	gene_id "MSTRG.103221"; transcript_id "MSTRG.103221.40"; exon_number "10";
chr2	StringTie	exon	174395551	174395635	1000	-	.	gene_id "MSTRG.103221"; transcript_id "MSTRG.103221.40"; exon_number "11";
chr2	StringTie	exon	174410388	174410475	1000	-	.	gene_id "MSTRG.103221"; transcript_id "MSTRG.103221.40"; exon_number "12";
chr2	StringTie	transcript	174348138	174365588	1000	-	.	gene_id "MSTRG.103221"; transcript_id "MSTRG.103221.41";
chr2	StringTie	exon	174348138	174349172	1000	-	.	gene_id "MSTRG.103221"; transcript_id "MSTRG.103221.41"; exon_number "1";
chr2	StringTie	exon	174350660	174350745	1000	-	.	gene_id "MSTRG.103221"; transcript_id "MSTRG.103221.41"; exon_number "2";
chr2	StringTie	exon	174351619	174351891	1000	-	.	gene_id "MSTRG.103221"; transcript_id "MSTRG.103221.41"; exon_number "3";
chr2	StringTie	exon	174365562	174365588	1000	-	.	gene_id "MSTRG.103221"; transcript_id "MSTRG.103221.41"; exon_number "4";
chr2	StringTie	transcript	174348147	174395715	1000	-	.	gene_id "MSTRG.103221"; transcript_id "MSTRG.103221.42";
chr2	StringTie	exon	174348147	174349172	1000	-	.	gene_id "MSTRG.103221"; transcript_id "MSTRG.103221.42"; exon_number "1";
chr2	StringTie	exon	174350660	174350745	1000	-	.	gene_id "MSTRG.103221"; transcript_id "MSTRG.103221.42"; exon_number "2";
chr2	StringTie	exon	174351619	174351725	1000	-	.	gene_id "MSTRG.103221"; transcript_id "MSTRG.103221.42"; exon_number "3";
chr2	StringTie	exon	174378923	174379040	1000	-	.	gene_id "MSTRG.103221"; transcript_id "MSTRG.103221.42"; exon_number "4";
chr2	StringTie	exon	174380202	174380250	1000	-	.	gene_id "MSTRG.103221"; transcript_id "MSTRG.103221.42"; exon_number "5";
chr2	StringTie	exon	174380651	174380715	1000	-	.	gene_id "MSTRG.103221"; transcript_id "MSTRG.103221.42"; exon_number "6";
chr2	StringTie	exon	174380804	174380813	1000	-	.	gene_id "MSTRG.103221"; transcript_id "MSTRG.103221.42"; exon_number "7";
chr2	StringTie	exon	174381704	174381777	1000	-	.	gene_id "MSTRG.103221"; transcript_id "MSTRG.103221.42"; exon_number "8";
chr2	StringTie	exon	174387685	174387779	1000	-	.	gene_id "MSTRG.103221"; transcript_id "MSTRG.103221.42"; exon_number "9";
chr2	StringTie	exon	174395551	174395715	1000	-	.	gene_id "MSTRG.103221"; transcript_id "MSTRG.103221.42"; exon_number "10";
chr2	StringTie	transcript	174348156	174395716	1000	-	.	gene_id "MSTRG.103221"; transcript_id "MSTRG.103221.43";
chr2	StringTie	exon	174348156	174349172	1000	-	.	gene_id "MSTRG.103221"; transcript_id "MSTRG.103221.43"; exon_number "1";
chr2	StringTie	exon	174350660	174350745	1000	-	.	gene_id "MSTRG.103221"; transcript_id "MSTRG.103221.43"; exon_number "2";
chr2	StringTie	exon	174351619	174351725	1000	-	.	gene_id "MSTRG.103221"; transcript_id "MSTRG.103221.43"; exon_number "3";
chr2	StringTie	exon	174378923	174379040	1000	-	.	gene_id "MSTRG.103221"; transcript_id "MSTRG.103221.43"; exon_number "4";
chr2	StringTie	exon	174380202	174380250	1000	-	.	gene_id "MSTRG.103221"; transcript_id "MSTRG.103221.43"; exon_number "5";
chr2	StringTie	exon	174380651	174380715	1000	-	.	gene_id "MSTRG.103221"; transcript_id "MSTRG.103221.43"; exon_number "6";
chr2	StringTie	exon	174380804	174380814	1000	-	.	gene_id "MSTRG.103221"; transcript_id "MSTRG.103221.43"; exon_number "7";
chr2	StringTie	exon	174381704	174381777	1000	-	.	gene_id "MSTRG.103221"; transcript_id "MSTRG.103221.43"; exon_number "8";
chr2	StringTie	exon	174387685	174387779	1000	-	.	gene_id "MSTRG.103221"; transcript_id "MSTRG.103221.43"; exon_number "9";
chr2	StringTie	exon	174395552	174395716	1000	-	.	gene_id "MSTRG.103221"; transcript_id "MSTRG.103221.43"; exon_number "10";
chr2	StringTie	transcript	174350664	174363517	1000	-	.	gene_id "MSTRG.103221"; transcript_id "MSTRG.103221.45";
chr2	StringTie	exon	174350664	174350745	1000	-	.	gene_id "MSTRG.103221"; transcript_id "MSTRG.103221.45"; exon_number "1";
chr2	StringTie	exon	174351619	174351725	1000	-	.	gene_id "MSTRG.103221"; transcript_id "MSTRG.103221.45"; exon_number "2";
chr2	StringTie	exon	174363463	174363517	1000	-	.	gene_id "MSTRG.103221"; transcript_id "MSTRG.103221.45"; exon_number "3";
chr2	StringTie	transcript	174354776	174410407	1000	-	.	gene_id "MSTRG.103221"; transcript_id "MSTRG.103221.46";
chr2	StringTie	exon	174354776	174358536	1000	-	.	gene_id "MSTRG.103221"; transcript_id "MSTRG.103221.46"; exon_number "1";
chr2	StringTie	exon	174378923	174379040	1000	-	.	gene_id "MSTRG.103221"; transcript_id "MSTRG.103221.46"; exon_number "2";
chr2	StringTie	exon	174380202	174380250	1000	-	.	gene_id "MSTRG.103221"; transcript_id "MSTRG.103221.46"; exon_number "3";
chr2	StringTie	exon	174380651	174380715	1000	-	.	gene_id "MSTRG.103221"; transcript_id "MSTRG.103221.46"; exon_number "4";
chr2	StringTie	exon	174380804	174380816	1000	-	.	gene_id "MSTRG.103221"; transcript_id "MSTRG.103221.46"; exon_number "5";
chr2	StringTie	exon	174381705	174381777	1000	-	.	gene_id "MSTRG.103221"; transcript_id "MSTRG.103221.46"; exon_number "6";
chr2	StringTie	exon	174387685	174387779	1000	-	.	gene_id "MSTRG.103221"; transcript_id "MSTRG.103221.46"; exon_number "7";
chr2	StringTie	exon	174395551	174395635	1000	-	.	gene_id "MSTRG.103221"; transcript_id "MSTRG.103221.46"; exon_number "8";
chr2	StringTie	exon	174410388	174410407	1000	-	.	gene_id "MSTRG.103221"; transcript_id "MSTRG.103221.46"; exon_number "9";
chr2	StringTie	transcript	174357799	174395704	1000	-	.	gene_id "MSTRG.103221"; transcript_id "MSTRG.103221.47";
chr2	StringTie	exon	174357799	174358536	1000	-	.	gene_id "MSTRG.103221"; transcript_id "MSTRG.103221.47"; exon_number "1";
chr2	StringTie	exon	174378923	174379040	1000	-	.	gene_id "MSTRG.103221"; transcript_id "MSTRG.103221.47"; exon_number "2";
chr2	StringTie	exon	174380202	174380250	1000	-	.	gene_id "MSTRG.103221"; transcript_id "MSTRG.103221.47"; exon_number "3";
chr2	StringTie	exon	174380651	174380715	1000	-	.	gene_id "MSTRG.103221"; transcript_id "MSTRG.103221.47"; exon_number "4";
chr2	StringTie	exon	174380804	174380827	1000	-	.	gene_id "MSTRG.103221"; transcript_id "MSTRG.103221.47"; exon_number "5";
chr2	StringTie	exon	174381704	174381777	1000	-	.	gene_id "MSTRG.103221"; transcript_id "MSTRG.103221.47"; exon_number "6";
chr2	StringTie	exon	174387685	174387779	1000	-	.	gene_id "MSTRG.103221"; transcript_id "MSTRG.103221.47"; exon_number "7";
chr2	StringTie	exon	174395551	174395704	1000	-	.	gene_id "MSTRG.103221"; transcript_id "MSTRG.103221.47"; exon_number "8";
chr2	StringTie	transcript	174357867	174395750	1000	-	.	gene_id "MSTRG.103221"; transcript_id "MSTRG.103221.48";
chr2	StringTie	exon	174357867	174358536	1000	-	.	gene_id "MSTRG.103221"; transcript_id "MSTRG.103221.48"; exon_number "1";
chr2	StringTie	exon	174369987	174370014	1000	-	.	gene_id "MSTRG.103221"; transcript_id "MSTRG.103221.48"; exon_number "2";
chr2	StringTie	exon	174378923	174379040	1000	-	.	gene_id "MSTRG.103221"; transcript_id "MSTRG.103221.48"; exon_number "3";
chr2	StringTie	exon	174380202	174380250	1000	-	.	gene_id "MSTRG.103221"; transcript_id "MSTRG.103221.48"; exon_number "4";
chr2	StringTie	exon	174380651	174380715	1000	-	.	gene_id "MSTRG.103221"; transcript_id "MSTRG.103221.48"; exon_number "5";
chr2	StringTie	exon	174380804	174380814	1000	-	.	gene_id "MSTRG.103221"; transcript_id "MSTRG.103221.48"; exon_number "6";
chr2	StringTie	exon	174381704	174381777	1000	-	.	gene_id "MSTRG.103221"; transcript_id "MSTRG.103221.48"; exon_number "7";
chr2	StringTie	exon	174387685	174387779	1000	-	.	gene_id "MSTRG.103221"; transcript_id "MSTRG.103221.48"; exon_number "8";
chr2	StringTie	exon	174395551	174395750	1000	-	.	gene_id "MSTRG.103221"; transcript_id "MSTRG.103221.48"; exon_number "9";
chr2	StringTie	transcript	174358128	174395739	1000	-	.	gene_id "MSTRG.103221"; transcript_id "MSTRG.103221.49";
chr2	StringTie	exon	174358128	174358536	1000	-	.	gene_id "MSTRG.103221"; transcript_id "MSTRG.103221.49"; exon_number "1";
chr2	StringTie	exon	174378923	174379040	1000	-	.	gene_id "MSTRG.103221"; transcript_id "MSTRG.103221.49"; exon_number "2";
chr2	StringTie	exon	174380202	174380250	1000	-	.	gene_id "MSTRG.103221"; transcript_id "MSTRG.103221.49"; exon_number "3";
chr2	StringTie	exon	174380651	174380715	1000	-	.	gene_id "MSTRG.103221"; transcript_id "MSTRG.103221.49"; exon_number "4";
chr2	StringTie	exon	174380804	174380814	1000	-	.	gene_id "MSTRG.103221"; transcript_id "MSTRG.103221.49"; exon_number "5";
chr2	StringTie	exon	174381704	174381777	1000	-	.	gene_id "MSTRG.103221"; transcript_id "MSTRG.103221.49"; exon_number "6";
chr2	StringTie	exon	174387685	174387779	1000	-	.	gene_id "MSTRG.103221"; transcript_id "MSTRG.103221.49"; exon_number "7";
chr2	StringTie	exon	174395552	174395739	1000	-	.	gene_id "MSTRG.103221"; transcript_id "MSTRG.103221.49"; exon_number "8";
chr2	StringTie	transcript	174332570	174334046	1000	-	.	gene_id "MSTRG.103221"; transcript_id "MSTRG.103221.5";
chr2	StringTie	exon	174332570	174333060	1000	-	.	gene_id "MSTRG.103221"; transcript_id "MSTRG.103221.5"; exon_number "1";
chr2	StringTie	exon	174333557	174333625	1000	-	.	gene_id "MSTRG.103221"; transcript_id "MSTRG.103221.5"; exon_number "2";
chr2	StringTie	exon	174333740	174334046	1000	-	.	gene_id "MSTRG.103221"; transcript_id "MSTRG.103221.5"; exon_number "3";
chr2	StringTie	transcript	174358170	174395708	1000	-	.	gene_id "MSTRG.103221"; transcript_id "MSTRG.103221.50";
chr2	StringTie	exon	174358170	174358536	1000	-	.	gene_id "MSTRG.103221"; transcript_id "MSTRG.103221.50"; exon_number "1";
chr2	StringTie	exon	174369987	174370014	1000	-	.	gene_id "MSTRG.103221"; transcript_id "MSTRG.103221.50"; exon_number "2";
chr2	StringTie	exon	174378923	174379040	1000	-	.	gene_id "MSTRG.103221"; transcript_id "MSTRG.103221.50"; exon_number "3";
chr2	StringTie	exon	174380202	174380250	1000	-	.	gene_id "MSTRG.103221"; transcript_id "MSTRG.103221.50"; exon_number "4";
chr2	StringTie	exon	174380651	174380715	1000	-	.	gene_id "MSTRG.103221"; transcript_id "MSTRG.103221.50"; exon_number "5";
chr2	StringTie	exon	174380804	174380817	1000	-	.	gene_id "MSTRG.103221"; transcript_id "MSTRG.103221.50"; exon_number "6";
chr2	StringTie	exon	174381705	174381777	1000	-	.	gene_id "MSTRG.103221"; transcript_id "MSTRG.103221.50"; exon_number "7";
chr2	StringTie	exon	174387685	174387779	1000	-	.	gene_id "MSTRG.103221"; transcript_id "MSTRG.103221.50"; exon_number "8";
chr2	StringTie	exon	174395551	174395708	1000	-	.	gene_id "MSTRG.103221"; transcript_id "MSTRG.103221.50"; exon_number "9";
chr2	StringTie	transcript	174358173	174395736	1000	-	.	gene_id "MSTRG.103221"; transcript_id "MSTRG.103221.51";
chr2	StringTie	exon	174358173	174358536	1000	-	.	gene_id "MSTRG.103221"; transcript_id "MSTRG.103221.51"; exon_number "1";
chr2	StringTie	exon	174378923	174379040	1000	-	.	gene_id "MSTRG.103221"; transcript_id "MSTRG.103221.51"; exon_number "2";
chr2	StringTie	exon	174380202	174380250	1000	-	.	gene_id "MSTRG.103221"; transcript_id "MSTRG.103221.51"; exon_number "3";
chr2	StringTie	exon	174380651	174380715	1000	-	.	gene_id "MSTRG.103221"; transcript_id "MSTRG.103221.51"; exon_number "4";
chr2	StringTie	exon	174380804	174380814	1000	-	.	gene_id "MSTRG.103221"; transcript_id "MSTRG.103221.51"; exon_number "5";
chr2	StringTie	exon	174381704	174381777	1000	-	.	gene_id "MSTRG.103221"; transcript_id "MSTRG.103221.51"; exon_number "6";
chr2	StringTie	exon	174387685	174387779	1000	-	.	gene_id "MSTRG.103221"; transcript_id "MSTRG.103221.51"; exon_number "7";
chr2	StringTie	exon	174395554	174395736	1000	-	.	gene_id "MSTRG.103221"; transcript_id "MSTRG.103221.51"; exon_number "8";
chr2	StringTie	transcript	174362189	174395706	1000	-	.	gene_id "MSTRG.103221"; transcript_id "MSTRG.103221.53";
chr2	StringTie	exon	174362189	174362683	1000	-	.	gene_id "MSTRG.103221"; transcript_id "MSTRG.103221.53"; exon_number "1";
chr2	StringTie	exon	174378923	174379040	1000	-	.	gene_id "MSTRG.103221"; transcript_id "MSTRG.103221.53"; exon_number "2";
chr2	StringTie	exon	174380202	174380250	1000	-	.	gene_id "MSTRG.103221"; transcript_id "MSTRG.103221.53"; exon_number "3";
chr2	StringTie	exon	174380651	174380715	1000	-	.	gene_id "MSTRG.103221"; transcript_id "MSTRG.103221.53"; exon_number "4";
chr2	StringTie	exon	174380804	174380827	1000	-	.	gene_id "MSTRG.103221"; transcript_id "MSTRG.103221.53"; exon_number "5";
chr2	StringTie	exon	174381704	174381777	1000	-	.	gene_id "MSTRG.103221"; transcript_id "MSTRG.103221.53"; exon_number "6";
chr2	StringTie	exon	174387685	174387779	1000	-	.	gene_id "MSTRG.103221"; transcript_id "MSTRG.103221.53"; exon_number "7";
chr2	StringTie	exon	174395551	174395706	1000	-	.	gene_id "MSTRG.103221"; transcript_id "MSTRG.103221.53"; exon_number "8";
chr2	StringTie	transcript	174362565	174395754	1000	-	.	gene_id "MSTRG.103221"; transcript_id "MSTRG.103221.54";
chr2	StringTie	exon	174362565	174362683	1000	-	.	gene_id "MSTRG.103221"; transcript_id "MSTRG.103221.54"; exon_number "1";
chr2	StringTie	exon	174378923	174379040	1000	-	.	gene_id "MSTRG.103221"; transcript_id "MSTRG.103221.54"; exon_number "2";
chr2	StringTie	exon	174380202	174380250	1000	-	.	gene_id "MSTRG.103221"; transcript_id "MSTRG.103221.54"; exon_number "3";
chr2	StringTie	exon	174380651	174380715	1000	-	.	gene_id "MSTRG.103221"; transcript_id "MSTRG.103221.54"; exon_number "4";
chr2	StringTie	exon	174380804	174380814	1000	-	.	gene_id "MSTRG.103221"; transcript_id "MSTRG.103221.54"; exon_number "5";
chr2	StringTie	exon	174381704	174381777	1000	-	.	gene_id "MSTRG.103221"; transcript_id "MSTRG.103221.54"; exon_number "6";
chr2	StringTie	exon	174387685	174387779	1000	-	.	gene_id "MSTRG.103221"; transcript_id "MSTRG.103221.54"; exon_number "7";
chr2	StringTie	exon	174395551	174395754	1000	-	.	gene_id "MSTRG.103221"; transcript_id "MSTRG.103221.54"; exon_number "8";
chr2	StringTie	transcript	174366147	174390758	1000	-	.	gene_id "MSTRG.103221"; transcript_id "MSTRG.103221.55";
chr2	StringTie	exon	174366147	174366166	1000	-	.	gene_id "MSTRG.103221"; transcript_id "MSTRG.103221.55"; exon_number "1";
chr2	StringTie	exon	174378923	174379040	1000	-	.	gene_id "MSTRG.103221"; transcript_id "MSTRG.103221.55"; exon_number "2";
chr2	StringTie	exon	174380202	174380250	1000	-	.	gene_id "MSTRG.103221"; transcript_id "MSTRG.103221.55"; exon_number "3";
chr2	StringTie	exon	174380651	174380715	1000	-	.	gene_id "MSTRG.103221"; transcript_id "MSTRG.103221.55"; exon_number "4";
chr2	StringTie	exon	174380804	174380814	1000	-	.	gene_id "MSTRG.103221"; transcript_id "MSTRG.103221.55"; exon_number "5";
chr2	StringTie	exon	174381704	174381777	1000	-	.	gene_id "MSTRG.103221"; transcript_id "MSTRG.103221.55"; exon_number "6";
chr2	StringTie	exon	174387685	174387779	1000	-	.	gene_id "MSTRG.103221"; transcript_id "MSTRG.103221.55"; exon_number "7";
chr2	StringTie	exon	174390741	174390758	1000	-	.	gene_id "MSTRG.103221"; transcript_id "MSTRG.103221.55"; exon_number "8";
chr2	StringTie	transcript	174372794	174395708	1000	-	.	gene_id "MSTRG.103221"; transcript_id "MSTRG.103221.56";
chr2	StringTie	exon	174372794	174372890	1000	-	.	gene_id "MSTRG.103221"; transcript_id "MSTRG.103221.56"; exon_number "1";
chr2	StringTie	exon	174378923	174379040	1000	-	.	gene_id "MSTRG.103221"; transcript_id "MSTRG.103221.56"; exon_number "2";
chr2	StringTie	exon	174380202	174380250	1000	-	.	gene_id "MSTRG.103221"; transcript_id "MSTRG.103221.56"; exon_number "3";
chr2	StringTie	exon	174380651	174380715	1000	-	.	gene_id "MSTRG.103221"; transcript_id "MSTRG.103221.56"; exon_number "4";
chr2	StringTie	exon	174380804	174380814	1000	-	.	gene_id "MSTRG.103221"; transcript_id "MSTRG.103221.56"; exon_number "5";
chr2	StringTie	exon	174381704	174381777	1000	-	.	gene_id "MSTRG.103221"; transcript_id "MSTRG.103221.56"; exon_number "6";
chr2	StringTie	exon	174387685	174387779	1000	-	.	gene_id "MSTRG.103221"; transcript_id "MSTRG.103221.56"; exon_number "7";
chr2	StringTie	exon	174395551	174395708	1000	-	.	gene_id "MSTRG.103221"; transcript_id "MSTRG.103221.56"; exon_number "8";
chr2	StringTie	transcript	174373435	174395769	1000	-	.	gene_id "MSTRG.103221"; transcript_id "MSTRG.103221.57";
chr2	StringTie	exon	174373435	174374036	1000	-	.	gene_id "MSTRG.103221"; transcript_id "MSTRG.103221.57"; exon_number "1";
chr2	StringTie	exon	174378923	174379040	1000	-	.	gene_id "MSTRG.103221"; transcript_id "MSTRG.103221.57"; exon_number "2";
chr2	StringTie	exon	174380202	174380250	1000	-	.	gene_id "MSTRG.103221"; transcript_id "MSTRG.103221.57"; exon_number "3";
chr2	StringTie	exon	174380651	174380715	1000	-	.	gene_id "MSTRG.103221"; transcript_id "MSTRG.103221.57"; exon_number "4";
chr2	StringTie	exon	174380804	174380814	1000	-	.	gene_id "MSTRG.103221"; transcript_id "MSTRG.103221.57"; exon_number "5";
chr2	StringTie	exon	174381704	174381777	1000	-	.	gene_id "MSTRG.103221"; transcript_id "MSTRG.103221.57"; exon_number "6";
chr2	StringTie	exon	174387685	174387779	1000	-	.	gene_id "MSTRG.103221"; transcript_id "MSTRG.103221.57"; exon_number "7";
chr2	StringTie	exon	174395551	174395769	1000	-	.	gene_id "MSTRG.103221"; transcript_id "MSTRG.103221.57"; exon_number "8";
chr2	StringTie	transcript	174373727	174395719	1000	-	.	gene_id "MSTRG.103221"; transcript_id "MSTRG.103221.58";
chr2	StringTie	exon	174373727	174373761	1000	-	.	gene_id "MSTRG.103221"; transcript_id "MSTRG.103221.58"; exon_number "1";
chr2	StringTie	exon	174378923	174379040	1000	-	.	gene_id "MSTRG.103221"; transcript_id "MSTRG.103221.58"; exon_number "2";
chr2	StringTie	exon	174380202	174380250	1000	-	.	gene_id "MSTRG.103221"; transcript_id "MSTRG.103221.58"; exon_number "3";
chr2	StringTie	exon	174380651	174380715	1000	-	.	gene_id "MSTRG.103221"; transcript_id "MSTRG.103221.58"; exon_number "4";
chr2	StringTie	exon	174380804	174380814	1000	-	.	gene_id "MSTRG.103221"; transcript_id "MSTRG.103221.58"; exon_number "5";
chr2	StringTie	exon	174381704	174381777	1000	-	.	gene_id "MSTRG.103221"; transcript_id "MSTRG.103221.58"; exon_number "6";
chr2	StringTie	exon	174387685	174387779	1000	-	.	gene_id "MSTRG.103221"; transcript_id "MSTRG.103221.58"; exon_number "7";
chr2	StringTie	exon	174395551	174395719	1000	-	.	gene_id "MSTRG.103221"; transcript_id "MSTRG.103221.58"; exon_number "8";
chr2	StringTie	transcript	174332574	174395717	1000	-	.	gene_id "MSTRG.103221"; transcript_id "MSTRG.103221.6";
chr2	StringTie	exon	174332574	174333060	1000	-	.	gene_id "MSTRG.103221"; transcript_id "MSTRG.103221.6"; exon_number "1";
chr2	StringTie	exon	174334501	174336384	1000	-	.	gene_id "MSTRG.103221"; transcript_id "MSTRG.103221.6"; exon_number "2";
chr2	StringTie	exon	174336481	174349172	1000	-	.	gene_id "MSTRG.103221"; transcript_id "MSTRG.103221.6"; exon_number "3";
chr2	StringTie	exon	174350660	174350745	1000	-	.	gene_id "MSTRG.103221"; transcript_id "MSTRG.103221.6"; exon_number "4";
chr2	StringTie	exon	174351619	174351725	1000	-	.	gene_id "MSTRG.103221"; transcript_id "MSTRG.103221.6"; exon_number "5";
chr2	StringTie	exon	174365562	174370014	1000	-	.	gene_id "MSTRG.103221"; transcript_id "MSTRG.103221.6"; exon_number "6";
chr2	StringTie	exon	174378923	174379040	1000	-	.	gene_id "MSTRG.103221"; transcript_id "MSTRG.103221.6"; exon_number "7";
chr2	StringTie	exon	174380202	174380250	1000	-	.	gene_id "MSTRG.103221"; transcript_id "MSTRG.103221.6"; exon_number "8";
chr2	StringTie	exon	174380651	174380715	1000	-	.	gene_id "MSTRG.103221"; transcript_id "MSTRG.103221.6"; exon_number "9";
chr2	StringTie	exon	174380804	174380814	1000	-	.	gene_id "MSTRG.103221"; transcript_id "MSTRG.103221.6"; exon_number "10";
chr2	StringTie	exon	174381704	174381777	1000	-	.	gene_id "MSTRG.103221"; transcript_id "MSTRG.103221.6"; exon_number "11";
chr2	StringTie	exon	174387685	174387779	1000	-	.	gene_id "MSTRG.103221"; transcript_id "MSTRG.103221.6"; exon_number "12";
chr2	StringTie	exon	174395551	174395717	1000	-	.	gene_id "MSTRG.103221"; transcript_id "MSTRG.103221.6"; exon_number "13";
chr2	StringTie	transcript	174332577	174337371	1000	-	.	gene_id "MSTRG.103221"; transcript_id "MSTRG.103221.7";
chr2	StringTie	exon	174332577	174333060	1000	-	.	gene_id "MSTRG.103221"; transcript_id "MSTRG.103221.7"; exon_number "1";
chr2	StringTie	exon	174337142	174337371	1000	-	.	gene_id "MSTRG.103221"; transcript_id "MSTRG.103221.7"; exon_number "2";
chr2	StringTie	transcript	174332632	174333213	1000	-	.	gene_id "MSTRG.103221"; transcript_id "MSTRG.103221.8";
chr2	StringTie	exon	174332632	174333060	1000	-	.	gene_id "MSTRG.103221"; transcript_id "MSTRG.103221.8"; exon_number "1";
chr2	StringTie	exon	174333184	174333213	1000	-	.	gene_id "MSTRG.103221"; transcript_id "MSTRG.103221.8"; exon_number "2";
chr2	StringTie	transcript	174395745	174429575	1000	+	.	gene_id "MSTRG.103222"; transcript_id "ENST00000272732"; gene_name "SCRN3"; ref_gene_id "ENSG00000144306";
chr2	StringTie	exon	174395745	174395817	1000	+	.	gene_id "MSTRG.103222"; transcript_id "ENST00000272732"; exon_number "1"; gene_name "SCRN3"; ref_gene_id "ENSG00000144306";
chr2	StringTie	exon	174398275	174398442	1000	+	.	gene_id "MSTRG.103222"; transcript_id "ENST00000272732"; exon_number "2"; gene_name "SCRN3"; ref_gene_id "ENSG00000144306";
chr2	StringTie	exon	174399922	174400103	1000	+	.	gene_id "MSTRG.103222"; transcript_id "ENST00000272732"; exon_number "3"; gene_name "SCRN3"; ref_gene_id "ENSG00000144306";
chr2	StringTie	exon	174400990	174401189	1000	+	.	gene_id "MSTRG.103222"; transcript_id "ENST00000272732"; exon_number "4"; gene_name "SCRN3"; ref_gene_id "ENSG00000144306";
chr2	StringTie	exon	174404103	174404315	1000	+	.	gene_id "MSTRG.103222"; transcript_id "ENST00000272732"; exon_number "5"; gene_name "SCRN3"; ref_gene_id "ENSG00000144306";
chr2	StringTie	exon	174422885	174423047	1000	+	.	gene_id "MSTRG.103222"; transcript_id "ENST00000272732"; exon_number "6"; gene_name "SCRN3"; ref_gene_id "ENSG00000144306";
chr2	StringTie	exon	174424475	174424649	1000	+	.	gene_id "MSTRG.103222"; transcript_id "ENST00000272732"; exon_number "7"; gene_name "SCRN3"; ref_gene_id "ENSG00000144306";
chr2	StringTie	exon	174427713	174429575	1000	+	.	gene_id "MSTRG.103222"; transcript_id "ENST00000272732"; exon_number "8"; gene_name "SCRN3"; ref_gene_id "ENSG00000144306";
chr2	StringTie	transcript	174395745	174428417	1000	+	.	gene_id "MSTRG.103222"; transcript_id "ENST00000409673"; gene_name "SCRN3"; ref_gene_id "ENSG00000144306";
chr2	StringTie	exon	174395745	174395817	1000	+	.	gene_id "MSTRG.103222"; transcript_id "ENST00000409673"; exon_number "1"; gene_name "SCRN3"; ref_gene_id "ENSG00000144306";
chr2	StringTie	exon	174398366	174398442	1000	+	.	gene_id "MSTRG.103222"; transcript_id "ENST00000409673"; exon_number "2"; gene_name "SCRN3"; ref_gene_id "ENSG00000144306";
chr2	StringTie	exon	174399922	174400103	1000	+	.	gene_id "MSTRG.103222"; transcript_id "ENST00000409673"; exon_number "3"; gene_name "SCRN3"; ref_gene_id "ENSG00000144306";
chr2	StringTie	exon	174400990	174401189	1000	+	.	gene_id "MSTRG.103222"; transcript_id "ENST00000409673"; exon_number "4"; gene_name "SCRN3"; ref_gene_id "ENSG00000144306";
chr2	StringTie	exon	174404103	174404315	1000	+	.	gene_id "MSTRG.103222"; transcript_id "ENST00000409673"; exon_number "5"; gene_name "SCRN3"; ref_gene_id "ENSG00000144306";
chr2	StringTie	exon	174422885	174423047	1000	+	.	gene_id "MSTRG.103222"; transcript_id "ENST00000409673"; exon_number "6"; gene_name "SCRN3"; ref_gene_id "ENSG00000144306";
chr2	StringTie	exon	174424475	174424649	1000	+	.	gene_id "MSTRG.103222"; transcript_id "ENST00000409673"; exon_number "7"; gene_name "SCRN3"; ref_gene_id "ENSG00000144306";
chr2	StringTie	exon	174427713	174428417	1000	+	.	gene_id "MSTRG.103222"; transcript_id "ENST00000409673"; exon_number "8"; gene_name "SCRN3"; ref_gene_id "ENSG00000144306";
chr2	StringTie	transcript	174395792	174400103	1000	+	.	gene_id "MSTRG.103222"; transcript_id "ENST00000424069"; gene_name "SCRN3"; ref_gene_id "ENSG00000144306";
chr2	StringTie	exon	174395792	174395989	1000	+	.	gene_id "MSTRG.103222"; transcript_id "ENST00000424069"; exon_number "1"; gene_name "SCRN3"; ref_gene_id "ENSG00000144306";
chr2	StringTie	exon	174398275	174398442	1000	+	.	gene_id "MSTRG.103222"; transcript_id "ENST00000424069"; exon_number "2"; gene_name "SCRN3"; ref_gene_id "ENSG00000144306";
chr2	StringTie	exon	174399922	174400103	1000	+	.	gene_id "MSTRG.103222"; transcript_id "ENST00000424069"; exon_number "3"; gene_name "SCRN3"; ref_gene_id "ENSG00000144306";
chr2	StringTie	transcript	174395808	174401054	1000	+	.	gene_id "MSTRG.103222"; transcript_id "ENST00000427038"; gene_name "SCRN3"; ref_gene_id "ENSG00000144306";
chr2	StringTie	exon	174395808	174396231	1000	+	.	gene_id "MSTRG.103222"; transcript_id "ENST00000427038"; exon_number "1"; gene_name "SCRN3"; ref_gene_id "ENSG00000144306";
chr2	StringTie	exon	174398275	174398442	1000	+	.	gene_id "MSTRG.103222"; transcript_id "ENST00000427038"; exon_number "2"; gene_name "SCRN3"; ref_gene_id "ENSG00000144306";
chr2	StringTie	exon	174399922	174400103	1000	+	.	gene_id "MSTRG.103222"; transcript_id "ENST00000427038"; exon_number "3"; gene_name "SCRN3"; ref_gene_id "ENSG00000144306";
chr2	StringTie	exon	174400990	174401054	1000	+	.	gene_id "MSTRG.103222"; transcript_id "ENST00000427038"; exon_number "4"; gene_name "SCRN3"; ref_gene_id "ENSG00000144306";
chr2	StringTie	transcript	174395752	174398314	1000	+	.	gene_id "MSTRG.103222"; transcript_id "ENST00000435964"; gene_name "SCRN3"; ref_gene_id "ENSG00000144306";
chr2	StringTie	exon	174395752	174396293	1000	+	.	gene_id "MSTRG.103222"; transcript_id "ENST00000435964"; exon_number "1"; gene_name "SCRN3"; ref_gene_id "ENSG00000144306";
chr2	StringTie	exon	174398275	174398314	1000	+	.	gene_id "MSTRG.103222"; transcript_id "ENST00000435964"; exon_number "2"; gene_name "SCRN3"; ref_gene_id "ENSG00000144306";
chr2	StringTie	transcript	174395730	174427864	1000	+	.	gene_id "MSTRG.103222"; transcript_id "ENST00000437944"; gene_name "SCRN3"; ref_gene_id "ENSG00000144306";
chr2	StringTie	exon	174395730	174395817	1000	+	.	gene_id "MSTRG.103222"; transcript_id "ENST00000437944"; exon_number "1"; gene_name "SCRN3"; ref_gene_id "ENSG00000144306";
chr2	StringTie	exon	174398275	174398442	1000	+	.	gene_id "MSTRG.103222"; transcript_id "ENST00000437944"; exon_number "2"; gene_name "SCRN3"; ref_gene_id "ENSG00000144306";
chr2	StringTie	exon	174399922	174400103	1000	+	.	gene_id "MSTRG.103222"; transcript_id "ENST00000437944"; exon_number "3"; gene_name "SCRN3"; ref_gene_id "ENSG00000144306";
chr2	StringTie	exon	174404103	174404315	1000	+	.	gene_id "MSTRG.103222"; transcript_id "ENST00000437944"; exon_number "4"; gene_name "SCRN3"; ref_gene_id "ENSG00000144306";
chr2	StringTie	exon	174422885	174423047	1000	+	.	gene_id "MSTRG.103222"; transcript_id "ENST00000437944"; exon_number "5"; gene_name "SCRN3"; ref_gene_id "ENSG00000144306";
chr2	StringTie	exon	174424475	174424649	1000	+	.	gene_id "MSTRG.103222"; transcript_id "ENST00000437944"; exon_number "6"; gene_name "SCRN3"; ref_gene_id "ENSG00000144306";
chr2	StringTie	exon	174427713	174427864	1000	+	.	gene_id "MSTRG.103222"; transcript_id "ENST00000437944"; exon_number "7"; gene_name "SCRN3"; ref_gene_id "ENSG00000144306";
chr2	StringTie	transcript	174395741	174404210	1000	+	.	gene_id "MSTRG.103222"; transcript_id "ENST00000458563"; gene_name "SCRN3"; ref_gene_id "ENSG00000144306";
chr2	StringTie	exon	174395741	174395817	1000	+	.	gene_id "MSTRG.103222"; transcript_id "ENST00000458563"; exon_number "1"; gene_name "SCRN3"; ref_gene_id "ENSG00000144306";
chr2	StringTie	exon	174397336	174397404	1000	+	.	gene_id "MSTRG.103222"; transcript_id "ENST00000458563"; exon_number "2"; gene_name "SCRN3"; ref_gene_id "ENSG00000144306";
chr2	StringTie	exon	174398275	174398442	1000	+	.	gene_id "MSTRG.103222"; transcript_id "ENST00000458563"; exon_number "3"; gene_name "SCRN3"; ref_gene_id "ENSG00000144306";
chr2	StringTie	exon	174399922	174400103	1000	+	.	gene_id "MSTRG.103222"; transcript_id "ENST00000458563"; exon_number "4"; gene_name "SCRN3"; ref_gene_id "ENSG00000144306";
chr2	StringTie	exon	174400990	174401189	1000	+	.	gene_id "MSTRG.103222"; transcript_id "ENST00000458563"; exon_number "5"; gene_name "SCRN3"; ref_gene_id "ENSG00000144306";
chr2	StringTie	exon	174404103	174404210	1000	+	.	gene_id "MSTRG.103222"; transcript_id "ENST00000458563"; exon_number "6"; gene_name "SCRN3"; ref_gene_id "ENSG00000144306";
chr2	StringTie	transcript	174410344	174428035	1000	+	.	gene_id "MSTRG.103222"; transcript_id "ENST00000475928"; gene_name "SCRN3"; ref_gene_id "ENSG00000144306";
chr2	StringTie	exon	174410344	174410503	1000	+	.	gene_id "MSTRG.103222"; transcript_id "ENST00000475928"; exon_number "1"; gene_name "SCRN3"; ref_gene_id "ENSG00000144306";
chr2	StringTie	exon	174424475	174424649	1000	+	.	gene_id "MSTRG.103222"; transcript_id "ENST00000475928"; exon_number "2"; gene_name "SCRN3"; ref_gene_id "ENSG00000144306";
chr2	StringTie	exon	174427713	174428035	1000	+	.	gene_id "MSTRG.103222"; transcript_id "ENST00000475928"; exon_number "3"; gene_name "SCRN3"; ref_gene_id "ENSG00000144306";
chr2	StringTie	transcript	174395795	174397404	1000	+	.	gene_id "MSTRG.103222"; transcript_id "ENST00000488349"; gene_name "SCRN3"; ref_gene_id "ENSG00000144306";
chr2	StringTie	exon	174395795	174396293	1000	+	.	gene_id "MSTRG.103222"; transcript_id "ENST00000488349"; exon_number "1"; gene_name "SCRN3"; ref_gene_id "ENSG00000144306";
chr2	StringTie	exon	174397336	174397404	1000	+	.	gene_id "MSTRG.103222"; transcript_id "ENST00000488349"; exon_number "2"; gene_name "SCRN3"; ref_gene_id "ENSG00000144306";
chr2	StringTie	transcript	174395743	174424570	1000	+	.	gene_id "MSTRG.103222"; transcript_id "ENST00000490927"; gene_name "SCRN3"; ref_gene_id "ENSG00000144306";
chr2	StringTie	exon	174395743	174395817	1000	+	.	gene_id "MSTRG.103222"; transcript_id "ENST00000490927"; exon_number "1"; gene_name "SCRN3"; ref_gene_id "ENSG00000144306";
chr2	StringTie	exon	174399922	174400103	1000	+	.	gene_id "MSTRG.103222"; transcript_id "ENST00000490927"; exon_number "2"; gene_name "SCRN3"; ref_gene_id "ENSG00000144306";
chr2	StringTie	exon	174400990	174401189	1000	+	.	gene_id "MSTRG.103222"; transcript_id "ENST00000490927"; exon_number "3"; gene_name "SCRN3"; ref_gene_id "ENSG00000144306";
chr2	StringTie	exon	174404103	174404315	1000	+	.	gene_id "MSTRG.103222"; transcript_id "ENST00000490927"; exon_number "4"; gene_name "SCRN3"; ref_gene_id "ENSG00000144306";
chr2	StringTie	exon	174422885	174423047	1000	+	.	gene_id "MSTRG.103222"; transcript_id "ENST00000490927"; exon_number "5"; gene_name "SCRN3"; ref_gene_id "ENSG00000144306";
chr2	StringTie	exon	174424475	174424570	1000	+	.	gene_id "MSTRG.103222"; transcript_id "ENST00000490927"; exon_number "6"; gene_name "SCRN3"; ref_gene_id "ENSG00000144306";
chr2	StringTie	transcript	174398195	174404190	1000	+	.	gene_id "MSTRG.103222"; transcript_id "ENST00000548031"; gene_name "SCRN3"; ref_gene_id "ENSG00000144306";
chr2	StringTie	exon	174398195	174398442	1000	+	.	gene_id "MSTRG.103222"; transcript_id "ENST00000548031"; exon_number "1"; gene_name "SCRN3"; ref_gene_id "ENSG00000144306";
chr2	StringTie	exon	174399922	174400103	1000	+	.	gene_id "MSTRG.103222"; transcript_id "ENST00000548031"; exon_number "2"; gene_name "SCRN3"; ref_gene_id "ENSG00000144306";
chr2	StringTie	exon	174400990	174401189	1000	+	.	gene_id "MSTRG.103222"; transcript_id "ENST00000548031"; exon_number "3"; gene_name "SCRN3"; ref_gene_id "ENSG00000144306";
chr2	StringTie	exon	174404103	174404190	1000	+	.	gene_id "MSTRG.103222"; transcript_id "ENST00000548031"; exon_number "4"; gene_name "SCRN3"; ref_gene_id "ENSG00000144306";
chr2	StringTie	transcript	174395730	174428317	1000	+	.	gene_id "MSTRG.103222"; transcript_id "ENST00000548868"; gene_name "SCRN3"; ref_gene_id "ENSG00000144306";
chr2	StringTie	exon	174395730	174395817	1000	+	.	gene_id "MSTRG.103222"; transcript_id "ENST00000548868"; exon_number "1"; gene_name "SCRN3"; ref_gene_id "ENSG00000144306";
chr2	StringTie	exon	174398275	174398442	1000	+	.	gene_id "MSTRG.103222"; transcript_id "ENST00000548868"; exon_number "2"; gene_name "SCRN3"; ref_gene_id "ENSG00000144306";
chr2	StringTie	exon	174399922	174400103	1000	+	.	gene_id "MSTRG.103222"; transcript_id "ENST00000548868"; exon_number "3"; gene_name "SCRN3"; ref_gene_id "ENSG00000144306";
chr2	StringTie	exon	174404103	174404315	1000	+	.	gene_id "MSTRG.103222"; transcript_id "ENST00000548868"; exon_number "4"; gene_name "SCRN3"; ref_gene_id "ENSG00000144306";
chr2	StringTie	exon	174422885	174423047	1000	+	.	gene_id "MSTRG.103222"; transcript_id "ENST00000548868"; exon_number "5"; gene_name "SCRN3"; ref_gene_id "ENSG00000144306";
chr2	StringTie	exon	174424475	174424649	1000	+	.	gene_id "MSTRG.103222"; transcript_id "ENST00000548868"; exon_number "6"; gene_name "SCRN3"; ref_gene_id "ENSG00000144306";
chr2	StringTie	exon	174427713	174428317	1000	+	.	gene_id "MSTRG.103222"; transcript_id "ENST00000548868"; exon_number "7"; gene_name "SCRN3"; ref_gene_id "ENSG00000144306";
chr2	StringTie	transcript	174410037	174428859	1000	+	.	gene_id "MSTRG.103222"; transcript_id "ENST00000548921"; gene_name "SCRN3"; ref_gene_id "ENSG00000144306";
chr2	StringTie	exon	174410037	174410225	1000	+	.	gene_id "MSTRG.103222"; transcript_id "ENST00000548921"; exon_number "1"; gene_name "SCRN3"; ref_gene_id "ENSG00000144306";
chr2	StringTie	exon	174422885	174423047	1000	+	.	gene_id "MSTRG.103222"; transcript_id "ENST00000548921"; exon_number "2"; gene_name "SCRN3"; ref_gene_id "ENSG00000144306";
chr2	StringTie	exon	174424475	174424649	1000	+	.	gene_id "MSTRG.103222"; transcript_id "ENST00000548921"; exon_number "3"; gene_name "SCRN3"; ref_gene_id "ENSG00000144306";
chr2	StringTie	exon	174427713	174428859	1000	+	.	gene_id "MSTRG.103222"; transcript_id "ENST00000548921"; exon_number "4"; gene_name "SCRN3"; ref_gene_id "ENSG00000144306";
chr2	StringTie	transcript	174410082	174427895	1000	+	.	gene_id "MSTRG.103222"; transcript_id "ENST00000549848"; gene_name "SCRN3"; ref_gene_id "ENSG00000144306";
chr2	StringTie	exon	174410082	174410503	1000	+	.	gene_id "MSTRG.103222"; transcript_id "ENST00000549848"; exon_number "1"; gene_name "SCRN3"; ref_gene_id "ENSG00000144306";
chr2	StringTie	exon	174422885	174423047	1000	+	.	gene_id "MSTRG.103222"; transcript_id "ENST00000549848"; exon_number "2"; gene_name "SCRN3"; ref_gene_id "ENSG00000144306";
chr2	StringTie	exon	174424475	174424649	1000	+	.	gene_id "MSTRG.103222"; transcript_id "ENST00000549848"; exon_number "3"; gene_name "SCRN3"; ref_gene_id "ENSG00000144306";
chr2	StringTie	exon	174427713	174427895	1000	+	.	gene_id "MSTRG.103222"; transcript_id "ENST00000549848"; exon_number "4"; gene_name "SCRN3"; ref_gene_id "ENSG00000144306";
chr2	StringTie	transcript	174390752	174432028	1000	+	.	gene_id "MSTRG.103222"; transcript_id "MSTRG.103222.1";
chr2	StringTie	exon	174390752	174390926	1000	+	.	gene_id "MSTRG.103222"; transcript_id "MSTRG.103222.1"; exon_number "1";
chr2	StringTie	exon	174398275	174398442	1000	+	.	gene_id "MSTRG.103222"; transcript_id "MSTRG.103222.1"; exon_number "2";
chr2	StringTie	exon	174399922	174400103	1000	+	.	gene_id "MSTRG.103222"; transcript_id "MSTRG.103222.1"; exon_number "3";
chr2	StringTie	exon	174400990	174401189	1000	+	.	gene_id "MSTRG.103222"; transcript_id "MSTRG.103222.1"; exon_number "4";
chr2	StringTie	exon	174404103	174404315	1000	+	.	gene_id "MSTRG.103222"; transcript_id "MSTRG.103222.1"; exon_number "5";
chr2	StringTie	exon	174422885	174423047	1000	+	.	gene_id "MSTRG.103222"; transcript_id "MSTRG.103222.1"; exon_number "6";
chr2	StringTie	exon	174424475	174424649	1000	+	.	gene_id "MSTRG.103222"; transcript_id "MSTRG.103222.1"; exon_number "7";
chr2	StringTie	exon	174427713	174430147	1000	+	.	gene_id "MSTRG.103222"; transcript_id "MSTRG.103222.1"; exon_number "8";
chr2	StringTie	exon	174432004	174432028	1000	+	.	gene_id "MSTRG.103222"; transcript_id "MSTRG.103222.1"; exon_number "9";
chr2	StringTie	transcript	174395688	174431574	1000	+	.	gene_id "MSTRG.103222"; transcript_id "MSTRG.103222.10";
chr2	StringTie	exon	174395688	174396226	1000	+	.	gene_id "MSTRG.103222"; transcript_id "MSTRG.103222.10"; exon_number "1";
chr2	StringTie	exon	174398275	174398442	1000	+	.	gene_id "MSTRG.103222"; transcript_id "MSTRG.103222.10"; exon_number "2";
chr2	StringTie	exon	174399922	174400103	1000	+	.	gene_id "MSTRG.103222"; transcript_id "MSTRG.103222.10"; exon_number "3";
chr2	StringTie	exon	174400990	174401189	1000	+	.	gene_id "MSTRG.103222"; transcript_id "MSTRG.103222.10"; exon_number "4";
chr2	StringTie	exon	174404103	174404315	1000	+	.	gene_id "MSTRG.103222"; transcript_id "MSTRG.103222.10"; exon_number "5";
chr2	StringTie	exon	174422885	174423047	1000	+	.	gene_id "MSTRG.103222"; transcript_id "MSTRG.103222.10"; exon_number "6";
chr2	StringTie	exon	174424475	174424649	1000	+	.	gene_id "MSTRG.103222"; transcript_id "MSTRG.103222.10"; exon_number "7";
chr2	StringTie	exon	174427713	174431574	1000	+	.	gene_id "MSTRG.103222"; transcript_id "MSTRG.103222.10"; exon_number "8";
chr2	StringTie	transcript	174395691	174431574	1000	+	.	gene_id "MSTRG.103222"; transcript_id "MSTRG.103222.11";
chr2	StringTie	exon	174395691	174396289	1000	+	.	gene_id "MSTRG.103222"; transcript_id "MSTRG.103222.11"; exon_number "1";
chr2	StringTie	exon	174398275	174398442	1000	+	.	gene_id "MSTRG.103222"; transcript_id "MSTRG.103222.11"; exon_number "2";
chr2	StringTie	exon	174399922	174400103	1000	+	.	gene_id "MSTRG.103222"; transcript_id "MSTRG.103222.11"; exon_number "3";
chr2	StringTie	exon	174400990	174401189	1000	+	.	gene_id "MSTRG.103222"; transcript_id "MSTRG.103222.11"; exon_number "4";
chr2	StringTie	exon	174404103	174404315	1000	+	.	gene_id "MSTRG.103222"; transcript_id "MSTRG.103222.11"; exon_number "5";
chr2	StringTie	exon	174422885	174423047	1000	+	.	gene_id "MSTRG.103222"; transcript_id "MSTRG.103222.11"; exon_number "6";
chr2	StringTie	exon	174424475	174424649	1000	+	.	gene_id "MSTRG.103222"; transcript_id "MSTRG.103222.11"; exon_number "7";
chr2	StringTie	exon	174427713	174431574	1000	+	.	gene_id "MSTRG.103222"; transcript_id "MSTRG.103222.11"; exon_number "8";
chr2	StringTie	transcript	174395691	174436611	1000	+	.	gene_id "MSTRG.103222"; transcript_id "MSTRG.103222.12";
chr2	StringTie	exon	174395691	174395817	1000	+	.	gene_id "MSTRG.103222"; transcript_id "MSTRG.103222.12"; exon_number "1";
chr2	StringTie	exon	174398275	174398442	1000	+	.	gene_id "MSTRG.103222"; transcript_id "MSTRG.103222.12"; exon_number "2";
chr2	StringTie	exon	174399922	174400103	1000	+	.	gene_id "MSTRG.103222"; transcript_id "MSTRG.103222.12"; exon_number "3";
chr2	StringTie	exon	174400990	174401189	1000	+	.	gene_id "MSTRG.103222"; transcript_id "MSTRG.103222.12"; exon_number "4";
chr2	StringTie	exon	174404103	174404315	1000	+	.	gene_id "MSTRG.103222"; transcript_id "MSTRG.103222.12"; exon_number "5";
chr2	StringTie	exon	174422885	174423047	1000	+	.	gene_id "MSTRG.103222"; transcript_id "MSTRG.103222.12"; exon_number "6";
chr2	StringTie	exon	174424475	174424649	1000	+	.	gene_id "MSTRG.103222"; transcript_id "MSTRG.103222.12"; exon_number "7";
chr2	StringTie	exon	174427713	174430147	1000	+	.	gene_id "MSTRG.103222"; transcript_id "MSTRG.103222.12"; exon_number "8";
chr2	StringTie	exon	174432004	174436611	1000	+	.	gene_id "MSTRG.103222"; transcript_id "MSTRG.103222.12"; exon_number "9";
chr2	StringTie	transcript	174395711	174436467	1000	+	.	gene_id "MSTRG.103222"; transcript_id "MSTRG.103222.13";
chr2	StringTie	exon	174395711	174395817	1000	+	.	gene_id "MSTRG.103222"; transcript_id "MSTRG.103222.13"; exon_number "1";
chr2	StringTie	exon	174399922	174400103	1000	+	.	gene_id "MSTRG.103222"; transcript_id "MSTRG.103222.13"; exon_number "2";
chr2	StringTie	exon	174400990	174401189	1000	+	.	gene_id "MSTRG.103222"; transcript_id "MSTRG.103222.13"; exon_number "3";
chr2	StringTie	exon	174404103	174404315	1000	+	.	gene_id "MSTRG.103222"; transcript_id "MSTRG.103222.13"; exon_number "4";
chr2	StringTie	exon	174422885	174423047	1000	+	.	gene_id "MSTRG.103222"; transcript_id "MSTRG.103222.13"; exon_number "5";
chr2	StringTie	exon	174424475	174424649	1000	+	.	gene_id "MSTRG.103222"; transcript_id "MSTRG.103222.13"; exon_number "6";
chr2	StringTie	exon	174427713	174436467	1000	+	.	gene_id "MSTRG.103222"; transcript_id "MSTRG.103222.13"; exon_number "7";
chr2	StringTie	transcript	174395724	174431574	1000	+	.	gene_id "MSTRG.103222"; transcript_id "MSTRG.103222.14";
chr2	StringTie	exon	174395724	174396875	1000	+	.	gene_id "MSTRG.103222"; transcript_id "MSTRG.103222.14"; exon_number "1";
chr2	StringTie	exon	174398275	174398442	1000	+	.	gene_id "MSTRG.103222"; transcript_id "MSTRG.103222.14"; exon_number "2";
chr2	StringTie	exon	174399922	174400103	1000	+	.	gene_id "MSTRG.103222"; transcript_id "MSTRG.103222.14"; exon_number "3";
chr2	StringTie	exon	174400990	174401189	1000	+	.	gene_id "MSTRG.103222"; transcript_id "MSTRG.103222.14"; exon_number "4";
chr2	StringTie	exon	174404103	174404315	1000	+	.	gene_id "MSTRG.103222"; transcript_id "MSTRG.103222.14"; exon_number "5";
chr2	StringTie	exon	174422885	174423047	1000	+	.	gene_id "MSTRG.103222"; transcript_id "MSTRG.103222.14"; exon_number "6";
chr2	StringTie	exon	174424475	174424649	1000	+	.	gene_id "MSTRG.103222"; transcript_id "MSTRG.103222.14"; exon_number "7";
chr2	StringTie	exon	174427713	174431574	1000	+	.	gene_id "MSTRG.103222"; transcript_id "MSTRG.103222.14"; exon_number "8";
chr2	StringTie	transcript	174395737	174433037	1000	+	.	gene_id "MSTRG.103222"; transcript_id "MSTRG.103222.17";
chr2	StringTie	exon	174395737	174395817	1000	+	.	gene_id "MSTRG.103222"; transcript_id "MSTRG.103222.17"; exon_number "1";
chr2	StringTie	exon	174398275	174398442	1000	+	.	gene_id "MSTRG.103222"; transcript_id "MSTRG.103222.17"; exon_number "2";
chr2	StringTie	exon	174399922	174400103	1000	+	.	gene_id "MSTRG.103222"; transcript_id "MSTRG.103222.17"; exon_number "3";
chr2	StringTie	exon	174400990	174401189	1000	+	.	gene_id "MSTRG.103222"; transcript_id "MSTRG.103222.17"; exon_number "4";
chr2	StringTie	exon	174404103	174404315	1000	+	.	gene_id "MSTRG.103222"; transcript_id "MSTRG.103222.17"; exon_number "5";
chr2	StringTie	exon	174422885	174423047	1000	+	.	gene_id "MSTRG.103222"; transcript_id "MSTRG.103222.17"; exon_number "6";
chr2	StringTie	exon	174424475	174424649	1000	+	.	gene_id "MSTRG.103222"; transcript_id "MSTRG.103222.17"; exon_number "7";
chr2	StringTie	exon	174427713	174428127	1000	+	.	gene_id "MSTRG.103222"; transcript_id "MSTRG.103222.17"; exon_number "8";
chr2	StringTie	exon	174432950	174433037	1000	+	.	gene_id "MSTRG.103222"; transcript_id "MSTRG.103222.17"; exon_number "9";
chr2	StringTie	transcript	174395741	174431556	1000	+	.	gene_id "MSTRG.103222"; transcript_id "MSTRG.103222.18";
chr2	StringTie	exon	174395741	174396293	1000	+	.	gene_id "MSTRG.103222"; transcript_id "MSTRG.103222.18"; exon_number "1";
chr2	StringTie	exon	174397242	174398442	1000	+	.	gene_id "MSTRG.103222"; transcript_id "MSTRG.103222.18"; exon_number "2";
chr2	StringTie	exon	174399922	174400103	1000	+	.	gene_id "MSTRG.103222"; transcript_id "MSTRG.103222.18"; exon_number "3";
chr2	StringTie	exon	174400990	174401189	1000	+	.	gene_id "MSTRG.103222"; transcript_id "MSTRG.103222.18"; exon_number "4";
chr2	StringTie	exon	174404103	174404315	1000	+	.	gene_id "MSTRG.103222"; transcript_id "MSTRG.103222.18"; exon_number "5";
chr2	StringTie	exon	174422885	174423047	1000	+	.	gene_id "MSTRG.103222"; transcript_id "MSTRG.103222.18"; exon_number "6";
chr2	StringTie	exon	174424475	174424649	1000	+	.	gene_id "MSTRG.103222"; transcript_id "MSTRG.103222.18"; exon_number "7";
chr2	StringTie	exon	174427713	174431556	1000	+	.	gene_id "MSTRG.103222"; transcript_id "MSTRG.103222.18"; exon_number "8";
chr2	StringTie	transcript	174395741	174440565	1000	+	.	gene_id "MSTRG.103222"; transcript_id "MSTRG.103222.19";
chr2	StringTie	exon	174395741	174395817	1000	+	.	gene_id "MSTRG.103222"; transcript_id "MSTRG.103222.19"; exon_number "1";
chr2	StringTie	exon	174398275	174398442	1000	+	.	gene_id "MSTRG.103222"; transcript_id "MSTRG.103222.19"; exon_number "2";
chr2	StringTie	exon	174399922	174400103	1000	+	.	gene_id "MSTRG.103222"; transcript_id "MSTRG.103222.19"; exon_number "3";
chr2	StringTie	exon	174400990	174401189	1000	+	.	gene_id "MSTRG.103222"; transcript_id "MSTRG.103222.19"; exon_number "4";
chr2	StringTie	exon	174404103	174404315	1000	+	.	gene_id "MSTRG.103222"; transcript_id "MSTRG.103222.19"; exon_number "5";
chr2	StringTie	exon	174422885	174423047	1000	+	.	gene_id "MSTRG.103222"; transcript_id "MSTRG.103222.19"; exon_number "6";
chr2	StringTie	exon	174424475	174424649	1000	+	.	gene_id "MSTRG.103222"; transcript_id "MSTRG.103222.19"; exon_number "7";
chr2	StringTie	exon	174427713	174433040	1000	+	.	gene_id "MSTRG.103222"; transcript_id "MSTRG.103222.19"; exon_number "8";
chr2	StringTie	exon	174439986	174440565	1000	+	.	gene_id "MSTRG.103222"; transcript_id "MSTRG.103222.19"; exon_number "9";
chr2	StringTie	transcript	174395618	174432054	1000	+	.	gene_id "MSTRG.103222"; transcript_id "MSTRG.103222.2";
chr2	StringTie	exon	174395618	174395989	1000	+	.	gene_id "MSTRG.103222"; transcript_id "MSTRG.103222.2"; exon_number "1";
chr2	StringTie	exon	174398275	174398442	1000	+	.	gene_id "MSTRG.103222"; transcript_id "MSTRG.103222.2"; exon_number "2";
chr2	StringTie	exon	174399922	174400103	1000	+	.	gene_id "MSTRG.103222"; transcript_id "MSTRG.103222.2"; exon_number "3";
chr2	StringTie	exon	174400990	174401189	1000	+	.	gene_id "MSTRG.103222"; transcript_id "MSTRG.103222.2"; exon_number "4";
chr2	StringTie	exon	174404103	174404315	1000	+	.	gene_id "MSTRG.103222"; transcript_id "MSTRG.103222.2"; exon_number "5";
chr2	StringTie	exon	174422885	174423047	1000	+	.	gene_id "MSTRG.103222"; transcript_id "MSTRG.103222.2"; exon_number "6";
chr2	StringTie	exon	174424475	174424649	1000	+	.	gene_id "MSTRG.103222"; transcript_id "MSTRG.103222.2"; exon_number "7";
chr2	StringTie	exon	174427713	174430147	1000	+	.	gene_id "MSTRG.103222"; transcript_id "MSTRG.103222.2"; exon_number "8";
chr2	StringTie	exon	174432004	174432054	1000	+	.	gene_id "MSTRG.103222"; transcript_id "MSTRG.103222.2"; exon_number "9";
chr2	StringTie	transcript	174395795	174430527	1000	+	.	gene_id "MSTRG.103222"; transcript_id "MSTRG.103222.26";
chr2	StringTie	exon	174395795	174396293	1000	+	.	gene_id "MSTRG.103222"; transcript_id "MSTRG.103222.26"; exon_number "1";
chr2	StringTie	exon	174397336	174397404	1000	+	.	gene_id "MSTRG.103222"; transcript_id "MSTRG.103222.26"; exon_number "2";
chr2	StringTie	exon	174399922	174400103	1000	+	.	gene_id "MSTRG.103222"; transcript_id "MSTRG.103222.26"; exon_number "3";
chr2	StringTie	exon	174400990	174401189	1000	+	.	gene_id "MSTRG.103222"; transcript_id "MSTRG.103222.26"; exon_number "4";
chr2	StringTie	exon	174404103	174404315	1000	+	.	gene_id "MSTRG.103222"; transcript_id "MSTRG.103222.26"; exon_number "5";
chr2	StringTie	exon	174422885	174423047	1000	+	.	gene_id "MSTRG.103222"; transcript_id "MSTRG.103222.26"; exon_number "6";
chr2	StringTie	exon	174424475	174424649	1000	+	.	gene_id "MSTRG.103222"; transcript_id "MSTRG.103222.26"; exon_number "7";
chr2	StringTie	exon	174427713	174430527	1000	+	.	gene_id "MSTRG.103222"; transcript_id "MSTRG.103222.26"; exon_number "8";
chr2	StringTie	transcript	174396317	174430071	1000	+	.	gene_id "MSTRG.103222"; transcript_id "MSTRG.103222.29";
chr2	StringTie	exon	174396317	174396350	1000	+	.	gene_id "MSTRG.103222"; transcript_id "MSTRG.103222.29"; exon_number "1";
chr2	StringTie	exon	174398275	174398442	1000	+	.	gene_id "MSTRG.103222"; transcript_id "MSTRG.103222.29"; exon_number "2";
chr2	StringTie	exon	174399922	174400103	1000	+	.	gene_id "MSTRG.103222"; transcript_id "MSTRG.103222.29"; exon_number "3";
chr2	StringTie	exon	174400990	174401189	1000	+	.	gene_id "MSTRG.103222"; transcript_id "MSTRG.103222.29"; exon_number "4";
chr2	StringTie	exon	174404103	174404315	1000	+	.	gene_id "MSTRG.103222"; transcript_id "MSTRG.103222.29"; exon_number "5";
chr2	StringTie	exon	174422885	174423047	1000	+	.	gene_id "MSTRG.103222"; transcript_id "MSTRG.103222.29"; exon_number "6";
chr2	StringTie	exon	174424475	174424649	1000	+	.	gene_id "MSTRG.103222"; transcript_id "MSTRG.103222.29"; exon_number "7";
chr2	StringTie	exon	174427713	174430071	1000	+	.	gene_id "MSTRG.103222"; transcript_id "MSTRG.103222.29"; exon_number "8";
chr2	StringTie	transcript	174395618	174440565	1000	+	.	gene_id "MSTRG.103222"; transcript_id "MSTRG.103222.3";
chr2	StringTie	exon	174395618	174397404	1000	+	.	gene_id "MSTRG.103222"; transcript_id "MSTRG.103222.3"; exon_number "1";
chr2	StringTie	exon	174398275	174398442	1000	+	.	gene_id "MSTRG.103222"; transcript_id "MSTRG.103222.3"; exon_number "2";
chr2	StringTie	exon	174399922	174400103	1000	+	.	gene_id "MSTRG.103222"; transcript_id "MSTRG.103222.3"; exon_number "3";
chr2	StringTie	exon	174400990	174401189	1000	+	.	gene_id "MSTRG.103222"; transcript_id "MSTRG.103222.3"; exon_number "4";
chr2	StringTie	exon	174404103	174404315	1000	+	.	gene_id "MSTRG.103222"; transcript_id "MSTRG.103222.3"; exon_number "5";
chr2	StringTie	exon	174422885	174423047	1000	+	.	gene_id "MSTRG.103222"; transcript_id "MSTRG.103222.3"; exon_number "6";
chr2	StringTie	exon	174424475	174424649	1000	+	.	gene_id "MSTRG.103222"; transcript_id "MSTRG.103222.3"; exon_number "7";
chr2	StringTie	exon	174427713	174433040	1000	+	.	gene_id "MSTRG.103222"; transcript_id "MSTRG.103222.3"; exon_number "8";
chr2	StringTie	exon	174439986	174440565	1000	+	.	gene_id "MSTRG.103222"; transcript_id "MSTRG.103222.3"; exon_number "9";
chr2	StringTie	transcript	174409895	174431542	1000	+	.	gene_id "MSTRG.103222"; transcript_id "MSTRG.103222.31";
chr2	StringTie	exon	174409895	174410140	1000	+	.	gene_id "MSTRG.103222"; transcript_id "MSTRG.103222.31"; exon_number "1";
chr2	StringTie	exon	174422885	174423047	1000	+	.	gene_id "MSTRG.103222"; transcript_id "MSTRG.103222.31"; exon_number "2";
chr2	StringTie	exon	174424475	174424649	1000	+	.	gene_id "MSTRG.103222"; transcript_id "MSTRG.103222.31"; exon_number "3";
chr2	StringTie	exon	174427713	174431542	1000	+	.	gene_id "MSTRG.103222"; transcript_id "MSTRG.103222.31"; exon_number "4";
chr2	StringTie	transcript	174421873	174428236	1000	+	.	gene_id "MSTRG.103222"; transcript_id "MSTRG.103222.35";
chr2	StringTie	exon	174421873	174421888	1000	+	.	gene_id "MSTRG.103222"; transcript_id "MSTRG.103222.35"; exon_number "1";
chr2	StringTie	exon	174422885	174423047	1000	+	.	gene_id "MSTRG.103222"; transcript_id "MSTRG.103222.35"; exon_number "2";
chr2	StringTie	exon	174424475	174424649	1000	+	.	gene_id "MSTRG.103222"; transcript_id "MSTRG.103222.35"; exon_number "3";
chr2	StringTie	exon	174427713	174428236	1000	+	.	gene_id "MSTRG.103222"; transcript_id "MSTRG.103222.35"; exon_number "4";
chr2	StringTie	transcript	174395624	174436497	1000	+	.	gene_id "MSTRG.103222"; transcript_id "MSTRG.103222.4";
chr2	StringTie	exon	174395624	174396293	1000	+	.	gene_id "MSTRG.103222"; transcript_id "MSTRG.103222.4"; exon_number "1";
chr2	StringTie	exon	174398275	174398442	1000	+	.	gene_id "MSTRG.103222"; transcript_id "MSTRG.103222.4"; exon_number "2";
chr2	StringTie	exon	174399922	174400103	1000	+	.	gene_id "MSTRG.103222"; transcript_id "MSTRG.103222.4"; exon_number "3";
chr2	StringTie	exon	174400990	174401189	1000	+	.	gene_id "MSTRG.103222"; transcript_id "MSTRG.103222.4"; exon_number "4";
chr2	StringTie	exon	174404103	174404315	1000	+	.	gene_id "MSTRG.103222"; transcript_id "MSTRG.103222.4"; exon_number "5";
chr2	StringTie	exon	174422885	174423047	1000	+	.	gene_id "MSTRG.103222"; transcript_id "MSTRG.103222.4"; exon_number "6";
chr2	StringTie	exon	174424475	174424649	1000	+	.	gene_id "MSTRG.103222"; transcript_id "MSTRG.103222.4"; exon_number "7";
chr2	StringTie	exon	174427713	174436497	1000	+	.	gene_id "MSTRG.103222"; transcript_id "MSTRG.103222.4"; exon_number "8";
chr2	StringTie	transcript	174395672	174436753	1000	+	.	gene_id "MSTRG.103222"; transcript_id "MSTRG.103222.5";
chr2	StringTie	exon	174395672	174396293	1000	+	.	gene_id "MSTRG.103222"; transcript_id "MSTRG.103222.5"; exon_number "1";
chr2	StringTie	exon	174398275	174398442	1000	+	.	gene_id "MSTRG.103222"; transcript_id "MSTRG.103222.5"; exon_number "2";
chr2	StringTie	exon	174399922	174400103	1000	+	.	gene_id "MSTRG.103222"; transcript_id "MSTRG.103222.5"; exon_number "3";
chr2	StringTie	exon	174400990	174401189	1000	+	.	gene_id "MSTRG.103222"; transcript_id "MSTRG.103222.5"; exon_number "4";
chr2	StringTie	exon	174404103	174404315	1000	+	.	gene_id "MSTRG.103222"; transcript_id "MSTRG.103222.5"; exon_number "5";
chr2	StringTie	exon	174422885	174423047	1000	+	.	gene_id "MSTRG.103222"; transcript_id "MSTRG.103222.5"; exon_number "6";
chr2	StringTie	exon	174424475	174424649	1000	+	.	gene_id "MSTRG.103222"; transcript_id "MSTRG.103222.5"; exon_number "7";
chr2	StringTie	exon	174427713	174430147	1000	+	.	gene_id "MSTRG.103222"; transcript_id "MSTRG.103222.5"; exon_number "8";
chr2	StringTie	exon	174432004	174436753	1000	+	.	gene_id "MSTRG.103222"; transcript_id "MSTRG.103222.5"; exon_number "9";
chr2	StringTie	transcript	174395675	174432025	1000	+	.	gene_id "MSTRG.103222"; transcript_id "MSTRG.103222.6";
chr2	StringTie	exon	174395675	174396231	1000	+	.	gene_id "MSTRG.103222"; transcript_id "MSTRG.103222.6"; exon_number "1";
chr2	StringTie	exon	174398275	174398442	1000	+	.	gene_id "MSTRG.103222"; transcript_id "MSTRG.103222.6"; exon_number "2";
chr2	StringTie	exon	174399922	174400103	1000	+	.	gene_id "MSTRG.103222"; transcript_id "MSTRG.103222.6"; exon_number "3";
chr2	StringTie	exon	174400990	174401189	1000	+	.	gene_id "MSTRG.103222"; transcript_id "MSTRG.103222.6"; exon_number "4";
chr2	StringTie	exon	174404103	174404315	1000	+	.	gene_id "MSTRG.103222"; transcript_id "MSTRG.103222.6"; exon_number "5";
chr2	StringTie	exon	174422885	174423047	1000	+	.	gene_id "MSTRG.103222"; transcript_id "MSTRG.103222.6"; exon_number "6";
chr2	StringTie	exon	174424475	174424649	1000	+	.	gene_id "MSTRG.103222"; transcript_id "MSTRG.103222.6"; exon_number "7";
chr2	StringTie	exon	174427713	174430147	1000	+	.	gene_id "MSTRG.103222"; transcript_id "MSTRG.103222.6"; exon_number "8";
chr2	StringTie	exon	174432004	174432025	1000	+	.	gene_id "MSTRG.103222"; transcript_id "MSTRG.103222.6"; exon_number "9";
chr2	StringTie	transcript	174395680	174432027	1000	+	.	gene_id "MSTRG.103222"; transcript_id "MSTRG.103222.7";
chr2	StringTie	exon	174395680	174396293	1000	+	.	gene_id "MSTRG.103222"; transcript_id "MSTRG.103222.7"; exon_number "1";
chr2	StringTie	exon	174398275	174398442	1000	+	.	gene_id "MSTRG.103222"; transcript_id "MSTRG.103222.7"; exon_number "2";
chr2	StringTie	exon	174399922	174400103	1000	+	.	gene_id "MSTRG.103222"; transcript_id "MSTRG.103222.7"; exon_number "3";
chr2	StringTie	exon	174400990	174401189	1000	+	.	gene_id "MSTRG.103222"; transcript_id "MSTRG.103222.7"; exon_number "4";
chr2	StringTie	exon	174404103	174404315	1000	+	.	gene_id "MSTRG.103222"; transcript_id "MSTRG.103222.7"; exon_number "5";
chr2	StringTie	exon	174422885	174423047	1000	+	.	gene_id "MSTRG.103222"; transcript_id "MSTRG.103222.7"; exon_number "6";
chr2	StringTie	exon	174424475	174424649	1000	+	.	gene_id "MSTRG.103222"; transcript_id "MSTRG.103222.7"; exon_number "7";
chr2	StringTie	exon	174427713	174430304	1000	+	.	gene_id "MSTRG.103222"; transcript_id "MSTRG.103222.7"; exon_number "8";
chr2	StringTie	exon	174432004	174432027	1000	+	.	gene_id "MSTRG.103222"; transcript_id "MSTRG.103222.7"; exon_number "9";
chr2	StringTie	transcript	174395681	174440046	1000	+	.	gene_id "MSTRG.103222"; transcript_id "MSTRG.103222.8";
chr2	StringTie	exon	174395681	174396293	1000	+	.	gene_id "MSTRG.103222"; transcript_id "MSTRG.103222.8"; exon_number "1";
chr2	StringTie	exon	174398275	174398442	1000	+	.	gene_id "MSTRG.103222"; transcript_id "MSTRG.103222.8"; exon_number "2";
chr2	StringTie	exon	174399922	174400103	1000	+	.	gene_id "MSTRG.103222"; transcript_id "MSTRG.103222.8"; exon_number "3";
chr2	StringTie	exon	174400990	174401189	1000	+	.	gene_id "MSTRG.103222"; transcript_id "MSTRG.103222.8"; exon_number "4";
chr2	StringTie	exon	174404103	174404315	1000	+	.	gene_id "MSTRG.103222"; transcript_id "MSTRG.103222.8"; exon_number "5";
chr2	StringTie	exon	174422885	174423047	1000	+	.	gene_id "MSTRG.103222"; transcript_id "MSTRG.103222.8"; exon_number "6";
chr2	StringTie	exon	174424475	174424649	1000	+	.	gene_id "MSTRG.103222"; transcript_id "MSTRG.103222.8"; exon_number "7";
chr2	StringTie	exon	174427713	174431717	1000	+	.	gene_id "MSTRG.103222"; transcript_id "MSTRG.103222.8"; exon_number "8";
chr2	StringTie	exon	174432947	174433040	1000	+	.	gene_id "MSTRG.103222"; transcript_id "MSTRG.103222.8"; exon_number "9";
chr2	StringTie	exon	174440026	174440046	1000	+	.	gene_id "MSTRG.103222"; transcript_id "MSTRG.103222.8"; exon_number "10";
chr2	StringTie	transcript	174395687	174431574	1000	+	.	gene_id "MSTRG.103222"; transcript_id "MSTRG.103222.9";
chr2	StringTie	exon	174395687	174396331	1000	+	.	gene_id "MSTRG.103222"; transcript_id "MSTRG.103222.9"; exon_number "1";
chr2	StringTie	exon	174398275	174398442	1000	+	.	gene_id "MSTRG.103222"; transcript_id "MSTRG.103222.9"; exon_number "2";
chr2	StringTie	exon	174399922	174400103	1000	+	.	gene_id "MSTRG.103222"; transcript_id "MSTRG.103222.9"; exon_number "3";
chr2	StringTie	exon	174400990	174401189	1000	+	.	gene_id "MSTRG.103222"; transcript_id "MSTRG.103222.9"; exon_number "4";
chr2	StringTie	exon	174404103	174404315	1000	+	.	gene_id "MSTRG.103222"; transcript_id "MSTRG.103222.9"; exon_number "5";
chr2	StringTie	exon	174422885	174423047	1000	+	.	gene_id "MSTRG.103222"; transcript_id "MSTRG.103222.9"; exon_number "6";
chr2	StringTie	exon	174424475	174424649	1000	+	.	gene_id "MSTRG.103222"; transcript_id "MSTRG.103222.9"; exon_number "7";
chr2	StringTie	exon	174427713	174431574	1000	+	.	gene_id "MSTRG.103222"; transcript_id "MSTRG.103222.9"; exon_number "8";
chr2	StringTie	transcript	174435144	174487037	1000	-	.	gene_id "MSTRG.103223"; transcript_id "ENST00000295500"; gene_name "GPR155"; ref_gene_id "ENSG00000163328";
chr2	StringTie	exon	174435144	174436416	1000	-	.	gene_id "MSTRG.103223"; transcript_id "ENST00000295500"; exon_number "1"; gene_name "GPR155"; ref_gene_id "ENSG00000163328";
chr2	StringTie	exon	174439898	174440035	1000	-	.	gene_id "MSTRG.103223"; transcript_id "ENST00000295500"; exon_number "2"; gene_name "GPR155"; ref_gene_id "ENSG00000163328";
chr2	StringTie	exon	174442119	174442183	1000	-	.	gene_id "MSTRG.103223"; transcript_id "ENST00000295500"; exon_number "3"; gene_name "GPR155"; ref_gene_id "ENSG00000163328";
chr2	StringTie	exon	174445081	174445176	1000	-	.	gene_id "MSTRG.103223"; transcript_id "ENST00000295500"; exon_number "4"; gene_name "GPR155"; ref_gene_id "ENSG00000163328";
chr2	StringTie	exon	174446611	174446747	1000	-	.	gene_id "MSTRG.103223"; transcript_id "ENST00000295500"; exon_number "5"; gene_name "GPR155"; ref_gene_id "ENSG00000163328";
chr2	StringTie	exon	174453737	174453841	1000	-	.	gene_id "MSTRG.103223"; transcript_id "ENST00000295500"; exon_number "6"; gene_name "GPR155"; ref_gene_id "ENSG00000163328";
chr2	StringTie	exon	174459878	174460088	1000	-	.	gene_id "MSTRG.103223"; transcript_id "ENST00000295500"; exon_number "7"; gene_name "GPR155"; ref_gene_id "ENSG00000163328";
chr2	StringTie	exon	174461402	174461492	1000	-	.	gene_id "MSTRG.103223"; transcript_id "ENST00000295500"; exon_number "8"; gene_name "GPR155"; ref_gene_id "ENSG00000163328";
chr2	StringTie	exon	174461588	174461672	1000	-	.	gene_id "MSTRG.103223"; transcript_id "ENST00000295500"; exon_number "9"; gene_name "GPR155"; ref_gene_id "ENSG00000163328";
chr2	StringTie	exon	174465785	174465902	1000	-	.	gene_id "MSTRG.103223"; transcript_id "ENST00000295500"; exon_number "10"; gene_name "GPR155"; ref_gene_id "ENSG00000163328";
chr2	StringTie	exon	174466544	174466627	1000	-	.	gene_id "MSTRG.103223"; transcript_id "ENST00000295500"; exon_number "11"; gene_name "GPR155"; ref_gene_id "ENSG00000163328";
chr2	StringTie	exon	174468912	174469067	1000	-	.	gene_id "MSTRG.103223"; transcript_id "ENST00000295500"; exon_number "12"; gene_name "GPR155"; ref_gene_id "ENSG00000163328";
chr2	StringTie	exon	174470390	174470555	1000	-	.	gene_id "MSTRG.103223"; transcript_id "ENST00000295500"; exon_number "13"; gene_name "GPR155"; ref_gene_id "ENSG00000163328";
chr2	StringTie	exon	174472965	174473364	1000	-	.	gene_id "MSTRG.103223"; transcript_id "ENST00000295500"; exon_number "14"; gene_name "GPR155"; ref_gene_id "ENSG00000163328";
chr2	StringTie	exon	174481497	174481987	1000	-	.	gene_id "MSTRG.103223"; transcript_id "ENST00000295500"; exon_number "15"; gene_name "GPR155"; ref_gene_id "ENSG00000163328";
chr2	StringTie	exon	174483010	174483158	1000	-	.	gene_id "MSTRG.103223"; transcript_id "ENST00000295500"; exon_number "16"; gene_name "GPR155"; ref_gene_id "ENSG00000163328";
chr2	StringTie	exon	174486873	174487037	1000	-	.	gene_id "MSTRG.103223"; transcript_id "ENST00000295500"; exon_number "17"; gene_name "GPR155"; ref_gene_id "ENSG00000163328";
chr2	StringTie	transcript	174434152	174487094	1000	-	.	gene_id "MSTRG.103223"; transcript_id "ENST00000392551"; gene_name "GPR155"; ref_gene_id "ENSG00000163328";
chr2	StringTie	exon	174434152	174436416	1000	-	.	gene_id "MSTRG.103223"; transcript_id "ENST00000392551"; exon_number "1"; gene_name "GPR155"; ref_gene_id "ENSG00000163328";
chr2	StringTie	exon	174439898	174440035	1000	-	.	gene_id "MSTRG.103223"; transcript_id "ENST00000392551"; exon_number "2"; gene_name "GPR155"; ref_gene_id "ENSG00000163328";
chr2	StringTie	exon	174442119	174442183	1000	-	.	gene_id "MSTRG.103223"; transcript_id "ENST00000392551"; exon_number "3"; gene_name "GPR155"; ref_gene_id "ENSG00000163328";
chr2	StringTie	exon	174445081	174445176	1000	-	.	gene_id "MSTRG.103223"; transcript_id "ENST00000392551"; exon_number "4"; gene_name "GPR155"; ref_gene_id "ENSG00000163328";
chr2	StringTie	exon	174446611	174446747	1000	-	.	gene_id "MSTRG.103223"; transcript_id "ENST00000392551"; exon_number "5"; gene_name "GPR155"; ref_gene_id "ENSG00000163328";
chr2	StringTie	exon	174453737	174453841	1000	-	.	gene_id "MSTRG.103223"; transcript_id "ENST00000392551"; exon_number "6"; gene_name "GPR155"; ref_gene_id "ENSG00000163328";
chr2	StringTie	exon	174459878	174460088	1000	-	.	gene_id "MSTRG.103223"; transcript_id "ENST00000392551"; exon_number "7"; gene_name "GPR155"; ref_gene_id "ENSG00000163328";
chr2	StringTie	exon	174461402	174461492	1000	-	.	gene_id "MSTRG.103223"; transcript_id "ENST00000392551"; exon_number "8"; gene_name "GPR155"; ref_gene_id "ENSG00000163328";
chr2	StringTie	exon	174461588	174461672	1000	-	.	gene_id "MSTRG.103223"; transcript_id "ENST00000392551"; exon_number "9"; gene_name "GPR155"; ref_gene_id "ENSG00000163328";
chr2	StringTie	exon	174465785	174465902	1000	-	.	gene_id "MSTRG.103223"; transcript_id "ENST00000392551"; exon_number "10"; gene_name "GPR155"; ref_gene_id "ENSG00000163328";
chr2	StringTie	exon	174466544	174466627	1000	-	.	gene_id "MSTRG.103223"; transcript_id "ENST00000392551"; exon_number "11"; gene_name "GPR155"; ref_gene_id "ENSG00000163328";
chr2	StringTie	exon	174468912	174469067	1000	-	.	gene_id "MSTRG.103223"; transcript_id "ENST00000392551"; exon_number "12"; gene_name "GPR155"; ref_gene_id "ENSG00000163328";
chr2	StringTie	exon	174470390	174470555	1000	-	.	gene_id "MSTRG.103223"; transcript_id "ENST00000392551"; exon_number "13"; gene_name "GPR155"; ref_gene_id "ENSG00000163328";
chr2	StringTie	exon	174472965	174473364	1000	-	.	gene_id "MSTRG.103223"; transcript_id "ENST00000392551"; exon_number "14"; gene_name "GPR155"; ref_gene_id "ENSG00000163328";
chr2	StringTie	exon	174481497	174481987	1000	-	.	gene_id "MSTRG.103223"; transcript_id "ENST00000392551"; exon_number "15"; gene_name "GPR155"; ref_gene_id "ENSG00000163328";
chr2	StringTie	exon	174482873	174482918	1000	-	.	gene_id "MSTRG.103223"; transcript_id "ENST00000392551"; exon_number "16"; gene_name "GPR155"; ref_gene_id "ENSG00000163328";
chr2	StringTie	exon	174486873	174487094	1000	-	.	gene_id "MSTRG.103223"; transcript_id "ENST00000392551"; exon_number "17"; gene_name "GPR155"; ref_gene_id "ENSG00000163328";
chr2	StringTie	transcript	174432238	174487080	1000	-	.	gene_id "MSTRG.103223"; transcript_id "ENST00000392552"; gene_name "GPR155"; ref_gene_id "ENSG00000163328";
chr2	StringTie	exon	174432238	174436416	1000	-	.	gene_id "MSTRG.103223"; transcript_id "ENST00000392552"; exon_number "1"; gene_name "GPR155"; ref_gene_id "ENSG00000163328";
chr2	StringTie	exon	174439898	174440035	1000	-	.	gene_id "MSTRG.103223"; transcript_id "ENST00000392552"; exon_number "2"; gene_name "GPR155"; ref_gene_id "ENSG00000163328";
chr2	StringTie	exon	174442119	174442183	1000	-	.	gene_id "MSTRG.103223"; transcript_id "ENST00000392552"; exon_number "3"; gene_name "GPR155"; ref_gene_id "ENSG00000163328";
chr2	StringTie	exon	174445081	174445176	1000	-	.	gene_id "MSTRG.103223"; transcript_id "ENST00000392552"; exon_number "4"; gene_name "GPR155"; ref_gene_id "ENSG00000163328";
chr2	StringTie	exon	174446611	174446747	1000	-	.	gene_id "MSTRG.103223"; transcript_id "ENST00000392552"; exon_number "5"; gene_name "GPR155"; ref_gene_id "ENSG00000163328";
chr2	StringTie	exon	174453737	174453841	1000	-	.	gene_id "MSTRG.103223"; transcript_id "ENST00000392552"; exon_number "6"; gene_name "GPR155"; ref_gene_id "ENSG00000163328";
chr2	StringTie	exon	174459878	174460088	1000	-	.	gene_id "MSTRG.103223"; transcript_id "ENST00000392552"; exon_number "7"; gene_name "GPR155"; ref_gene_id "ENSG00000163328";
chr2	StringTie	exon	174461402	174461492	1000	-	.	gene_id "MSTRG.103223"; transcript_id "ENST00000392552"; exon_number "8"; gene_name "GPR155"; ref_gene_id "ENSG00000163328";
chr2	StringTie	exon	174461588	174461672	1000	-	.	gene_id "MSTRG.103223"; transcript_id "ENST00000392552"; exon_number "9"; gene_name "GPR155"; ref_gene_id "ENSG00000163328";
chr2	StringTie	exon	174465785	174465902	1000	-	.	gene_id "MSTRG.103223"; transcript_id "ENST00000392552"; exon_number "10"; gene_name "GPR155"; ref_gene_id "ENSG00000163328";
chr2	StringTie	exon	174466544	174466627	1000	-	.	gene_id "MSTRG.103223"; transcript_id "ENST00000392552"; exon_number "11"; gene_name "GPR155"; ref_gene_id "ENSG00000163328";
chr2	StringTie	exon	174468912	174469067	1000	-	.	gene_id "MSTRG.103223"; transcript_id "ENST00000392552"; exon_number "12"; gene_name "GPR155"; ref_gene_id "ENSG00000163328";
chr2	StringTie	exon	174470390	174470555	1000	-	.	gene_id "MSTRG.103223"; transcript_id "ENST00000392552"; exon_number "13"; gene_name "GPR155"; ref_gene_id "ENSG00000163328";
chr2	StringTie	exon	174472965	174473364	1000	-	.	gene_id "MSTRG.103223"; transcript_id "ENST00000392552"; exon_number "14"; gene_name "GPR155"; ref_gene_id "ENSG00000163328";
chr2	StringTie	exon	174481497	174481987	1000	-	.	gene_id "MSTRG.103223"; transcript_id "ENST00000392552"; exon_number "15"; gene_name "GPR155"; ref_gene_id "ENSG00000163328";
chr2	StringTie	exon	174486873	174487080	1000	-	.	gene_id "MSTRG.103223"; transcript_id "ENST00000392552"; exon_number "16"; gene_name "GPR155"; ref_gene_id "ENSG00000163328";
chr2	StringTie	transcript	174436306	174445422	1000	-	.	gene_id "MSTRG.103223"; transcript_id "ENST00000459996"; gene_name "GPR155"; ref_gene_id "ENSG00000163328";
chr2	StringTie	exon	174436306	174436416	1000	-	.	gene_id "MSTRG.103223"; transcript_id "ENST00000459996"; exon_number "1"; gene_name "GPR155"; ref_gene_id "ENSG00000163328";
chr2	StringTie	exon	174439898	174440035	1000	-	.	gene_id "MSTRG.103223"; transcript_id "ENST00000459996"; exon_number "2"; gene_name "GPR155"; ref_gene_id "ENSG00000163328";
chr2	StringTie	exon	174442119	174442183	1000	-	.	gene_id "MSTRG.103223"; transcript_id "ENST00000459996"; exon_number "3"; gene_name "GPR155"; ref_gene_id "ENSG00000163328";
chr2	StringTie	exon	174445081	174445176	1000	-	.	gene_id "MSTRG.103223"; transcript_id "ENST00000459996"; exon_number "4"; gene_name "GPR155"; ref_gene_id "ENSG00000163328";
chr2	StringTie	exon	174445260	174445422	1000	-	.	gene_id "MSTRG.103223"; transcript_id "ENST00000459996"; exon_number "5"; gene_name "GPR155"; ref_gene_id "ENSG00000163328";
chr2	StringTie	transcript	174482873	174487000	1000	-	.	gene_id "MSTRG.103223"; transcript_id "ENST00000497620"; gene_name "GPR155"; ref_gene_id "ENSG00000163328";
chr2	StringTie	exon	174482873	174482918	1000	-	.	gene_id "MSTRG.103223"; transcript_id "ENST00000497620"; exon_number "1"; gene_name "GPR155"; ref_gene_id "ENSG00000163328";
chr2	StringTie	exon	174483010	174483158	1000	-	.	gene_id "MSTRG.103223"; transcript_id "ENST00000497620"; exon_number "2"; gene_name "GPR155"; ref_gene_id "ENSG00000163328";
chr2	StringTie	exon	174486873	174487000	1000	-	.	gene_id "MSTRG.103223"; transcript_id "ENST00000497620"; exon_number "3"; gene_name "GPR155"; ref_gene_id "ENSG00000163328";
chr2	StringTie	transcript	174431571	174487088	1000	-	.	gene_id "MSTRG.103223"; transcript_id "ENST00000614352"; gene_name "GPR155"; ref_gene_id "ENSG00000163328";
chr2	StringTie	exon	174431571	174436416	1000	-	.	gene_id "MSTRG.103223"; transcript_id "ENST00000614352"; exon_number "1"; gene_name "GPR155"; ref_gene_id "ENSG00000163328";
chr2	StringTie	exon	174439898	174440035	1000	-	.	gene_id "MSTRG.103223"; transcript_id "ENST00000614352"; exon_number "2"; gene_name "GPR155"; ref_gene_id "ENSG00000163328";
chr2	StringTie	exon	174442119	174442183	1000	-	.	gene_id "MSTRG.103223"; transcript_id "ENST00000614352"; exon_number "3"; gene_name "GPR155"; ref_gene_id "ENSG00000163328";
chr2	StringTie	exon	174445081	174445176	1000	-	.	gene_id "MSTRG.103223"; transcript_id "ENST00000614352"; exon_number "4"; gene_name "GPR155"; ref_gene_id "ENSG00000163328";
chr2	StringTie	exon	174446611	174446747	1000	-	.	gene_id "MSTRG.103223"; transcript_id "ENST00000614352"; exon_number "5"; gene_name "GPR155"; ref_gene_id "ENSG00000163328";
chr2	StringTie	exon	174453737	174453841	1000	-	.	gene_id "MSTRG.103223"; transcript_id "ENST00000614352"; exon_number "6"; gene_name "GPR155"; ref_gene_id "ENSG00000163328";
chr2	StringTie	exon	174459878	174460088	1000	-	.	gene_id "MSTRG.103223"; transcript_id "ENST00000614352"; exon_number "7"; gene_name "GPR155"; ref_gene_id "ENSG00000163328";
chr2	StringTie	exon	174461402	174461492	1000	-	.	gene_id "MSTRG.103223"; transcript_id "ENST00000614352"; exon_number "8"; gene_name "GPR155"; ref_gene_id "ENSG00000163328";
chr2	StringTie	exon	174461588	174461672	1000	-	.	gene_id "MSTRG.103223"; transcript_id "ENST00000614352"; exon_number "9"; gene_name "GPR155"; ref_gene_id "ENSG00000163328";
chr2	StringTie	exon	174465785	174465902	1000	-	.	gene_id "MSTRG.103223"; transcript_id "ENST00000614352"; exon_number "10"; gene_name "GPR155"; ref_gene_id "ENSG00000163328";
chr2	StringTie	exon	174468912	174469067	1000	-	.	gene_id "MSTRG.103223"; transcript_id "ENST00000614352"; exon_number "11"; gene_name "GPR155"; ref_gene_id "ENSG00000163328";
chr2	StringTie	exon	174470390	174470555	1000	-	.	gene_id "MSTRG.103223"; transcript_id "ENST00000614352"; exon_number "12"; gene_name "GPR155"; ref_gene_id "ENSG00000163328";
chr2	StringTie	exon	174472965	174473364	1000	-	.	gene_id "MSTRG.103223"; transcript_id "ENST00000614352"; exon_number "13"; gene_name "GPR155"; ref_gene_id "ENSG00000163328";
chr2	StringTie	exon	174481497	174481987	1000	-	.	gene_id "MSTRG.103223"; transcript_id "ENST00000614352"; exon_number "14"; gene_name "GPR155"; ref_gene_id "ENSG00000163328";
chr2	StringTie	exon	174486873	174487088	1000	-	.	gene_id "MSTRG.103223"; transcript_id "ENST00000614352"; exon_number "15"; gene_name "GPR155"; ref_gene_id "ENSG00000163328";
chr2	StringTie	transcript	174426627	174487157	1000	-	.	gene_id "MSTRG.103223"; transcript_id "MSTRG.103223.1";
chr2	StringTie	exon	174426627	174426646	1000	-	.	gene_id "MSTRG.103223"; transcript_id "MSTRG.103223.1"; exon_number "1";
chr2	StringTie	exon	174430589	174436416	1000	-	.	gene_id "MSTRG.103223"; transcript_id "MSTRG.103223.1"; exon_number "2";
chr2	StringTie	exon	174439898	174440035	1000	-	.	gene_id "MSTRG.103223"; transcript_id "MSTRG.103223.1"; exon_number "3";
chr2	StringTie	exon	174442119	174442183	1000	-	.	gene_id "MSTRG.103223"; transcript_id "MSTRG.103223.1"; exon_number "4";
chr2	StringTie	exon	174445081	174445176	1000	-	.	gene_id "MSTRG.103223"; transcript_id "MSTRG.103223.1"; exon_number "5";
chr2	StringTie	exon	174446611	174446747	1000	-	.	gene_id "MSTRG.103223"; transcript_id "MSTRG.103223.1"; exon_number "6";
chr2	StringTie	exon	174453737	174453841	1000	-	.	gene_id "MSTRG.103223"; transcript_id "MSTRG.103223.1"; exon_number "7";
chr2	StringTie	exon	174459878	174460088	1000	-	.	gene_id "MSTRG.103223"; transcript_id "MSTRG.103223.1"; exon_number "8";
chr2	StringTie	exon	174461402	174461492	1000	-	.	gene_id "MSTRG.103223"; transcript_id "MSTRG.103223.1"; exon_number "9";
chr2	StringTie	exon	174461588	174461672	1000	-	.	gene_id "MSTRG.103223"; transcript_id "MSTRG.103223.1"; exon_number "10";
chr2	StringTie	exon	174465785	174465902	1000	-	.	gene_id "MSTRG.103223"; transcript_id "MSTRG.103223.1"; exon_number "11";
chr2	StringTie	exon	174466544	174466627	1000	-	.	gene_id "MSTRG.103223"; transcript_id "MSTRG.103223.1"; exon_number "12";
chr2	StringTie	exon	174468912	174469067	1000	-	.	gene_id "MSTRG.103223"; transcript_id "MSTRG.103223.1"; exon_number "13";
chr2	StringTie	exon	174470390	174470555	1000	-	.	gene_id "MSTRG.103223"; transcript_id "MSTRG.103223.1"; exon_number "14";
chr2	StringTie	exon	174472965	174473364	1000	-	.	gene_id "MSTRG.103223"; transcript_id "MSTRG.103223.1"; exon_number "15";
chr2	StringTie	exon	174481497	174481987	1000	-	.	gene_id "MSTRG.103223"; transcript_id "MSTRG.103223.1"; exon_number "16";
chr2	StringTie	exon	174486873	174487157	1000	-	.	gene_id "MSTRG.103223"; transcript_id "MSTRG.103223.1"; exon_number "17";
chr2	StringTie	transcript	174429572	174487047	1000	-	.	gene_id "MSTRG.103223"; transcript_id "MSTRG.103223.10";
chr2	StringTie	exon	174429572	174436416	1000	-	.	gene_id "MSTRG.103223"; transcript_id "MSTRG.103223.10"; exon_number "1";
chr2	StringTie	exon	174439898	174440035	1000	-	.	gene_id "MSTRG.103223"; transcript_id "MSTRG.103223.10"; exon_number "2";
chr2	StringTie	exon	174442119	174442183	1000	-	.	gene_id "MSTRG.103223"; transcript_id "MSTRG.103223.10"; exon_number "3";
chr2	StringTie	exon	174445081	174445176	1000	-	.	gene_id "MSTRG.103223"; transcript_id "MSTRG.103223.10"; exon_number "4";
chr2	StringTie	exon	174446611	174446747	1000	-	.	gene_id "MSTRG.103223"; transcript_id "MSTRG.103223.10"; exon_number "5";
chr2	StringTie	exon	174453737	174453841	1000	-	.	gene_id "MSTRG.103223"; transcript_id "MSTRG.103223.10"; exon_number "6";
chr2	StringTie	exon	174459878	174460088	1000	-	.	gene_id "MSTRG.103223"; transcript_id "MSTRG.103223.10"; exon_number "7";
chr2	StringTie	exon	174461402	174461492	1000	-	.	gene_id "MSTRG.103223"; transcript_id "MSTRG.103223.10"; exon_number "8";
chr2	StringTie	exon	174465785	174465902	1000	-	.	gene_id "MSTRG.103223"; transcript_id "MSTRG.103223.10"; exon_number "9";
chr2	StringTie	exon	174466544	174466627	1000	-	.	gene_id "MSTRG.103223"; transcript_id "MSTRG.103223.10"; exon_number "10";
chr2	StringTie	exon	174468912	174469067	1000	-	.	gene_id "MSTRG.103223"; transcript_id "MSTRG.103223.10"; exon_number "11";
chr2	StringTie	exon	174470390	174470555	1000	-	.	gene_id "MSTRG.103223"; transcript_id "MSTRG.103223.10"; exon_number "12";
chr2	StringTie	exon	174472965	174473364	1000	-	.	gene_id "MSTRG.103223"; transcript_id "MSTRG.103223.10"; exon_number "13";
chr2	StringTie	exon	174481497	174481987	1000	-	.	gene_id "MSTRG.103223"; transcript_id "MSTRG.103223.10"; exon_number "14";
chr2	StringTie	exon	174482873	174483158	1000	-	.	gene_id "MSTRG.103223"; transcript_id "MSTRG.103223.10"; exon_number "15";
chr2	StringTie	exon	174486873	174487047	1000	-	.	gene_id "MSTRG.103223"; transcript_id "MSTRG.103223.10"; exon_number "16";
chr2	StringTie	transcript	174429572	174487089	1000	-	.	gene_id "MSTRG.103223"; transcript_id "MSTRG.103223.11";
chr2	StringTie	exon	174429572	174436416	1000	-	.	gene_id "MSTRG.103223"; transcript_id "MSTRG.103223.11"; exon_number "1";
chr2	StringTie	exon	174439898	174440035	1000	-	.	gene_id "MSTRG.103223"; transcript_id "MSTRG.103223.11"; exon_number "2";
chr2	StringTie	exon	174442119	174442183	1000	-	.	gene_id "MSTRG.103223"; transcript_id "MSTRG.103223.11"; exon_number "3";
chr2	StringTie	exon	174445086	174445176	1000	-	.	gene_id "MSTRG.103223"; transcript_id "MSTRG.103223.11"; exon_number "4";
chr2	StringTie	exon	174446611	174446747	1000	-	.	gene_id "MSTRG.103223"; transcript_id "MSTRG.103223.11"; exon_number "5";
chr2	StringTie	exon	174453737	174453841	1000	-	.	gene_id "MSTRG.103223"; transcript_id "MSTRG.103223.11"; exon_number "6";
chr2	StringTie	exon	174459878	174460088	1000	-	.	gene_id "MSTRG.103223"; transcript_id "MSTRG.103223.11"; exon_number "7";
chr2	StringTie	exon	174461402	174461492	1000	-	.	gene_id "MSTRG.103223"; transcript_id "MSTRG.103223.11"; exon_number "8";
chr2	StringTie	exon	174461588	174461672	1000	-	.	gene_id "MSTRG.103223"; transcript_id "MSTRG.103223.11"; exon_number "9";
chr2	StringTie	exon	174465785	174465902	1000	-	.	gene_id "MSTRG.103223"; transcript_id "MSTRG.103223.11"; exon_number "10";
chr2	StringTie	exon	174466544	174466627	1000	-	.	gene_id "MSTRG.103223"; transcript_id "MSTRG.103223.11"; exon_number "11";
chr2	StringTie	exon	174468912	174469067	1000	-	.	gene_id "MSTRG.103223"; transcript_id "MSTRG.103223.11"; exon_number "12";
chr2	StringTie	exon	174470390	174470555	1000	-	.	gene_id "MSTRG.103223"; transcript_id "MSTRG.103223.11"; exon_number "13";
chr2	StringTie	exon	174472965	174473364	1000	-	.	gene_id "MSTRG.103223"; transcript_id "MSTRG.103223.11"; exon_number "14";
chr2	StringTie	exon	174481497	174481987	1000	-	.	gene_id "MSTRG.103223"; transcript_id "MSTRG.103223.11"; exon_number "15";
chr2	StringTie	exon	174483010	174483158	1000	-	.	gene_id "MSTRG.103223"; transcript_id "MSTRG.103223.11"; exon_number "16";
chr2	StringTie	exon	174486873	174487089	1000	-	.	gene_id "MSTRG.103223"; transcript_id "MSTRG.103223.11"; exon_number "17";
chr2	StringTie	transcript	174429572	174487131	1000	-	.	gene_id "MSTRG.103223"; transcript_id "MSTRG.103223.12";
chr2	StringTie	exon	174429572	174429772	1000	-	.	gene_id "MSTRG.103223"; transcript_id "MSTRG.103223.12"; exon_number "1";
chr2	StringTie	exon	174429840	174436416	1000	-	.	gene_id "MSTRG.103223"; transcript_id "MSTRG.103223.12"; exon_number "2";
chr2	StringTie	exon	174439898	174440035	1000	-	.	gene_id "MSTRG.103223"; transcript_id "MSTRG.103223.12"; exon_number "3";
chr2	StringTie	exon	174442119	174442183	1000	-	.	gene_id "MSTRG.103223"; transcript_id "MSTRG.103223.12"; exon_number "4";
chr2	StringTie	exon	174445081	174445176	1000	-	.	gene_id "MSTRG.103223"; transcript_id "MSTRG.103223.12"; exon_number "5";
chr2	StringTie	exon	174446611	174446747	1000	-	.	gene_id "MSTRG.103223"; transcript_id "MSTRG.103223.12"; exon_number "6";
chr2	StringTie	exon	174453737	174453841	1000	-	.	gene_id "MSTRG.103223"; transcript_id "MSTRG.103223.12"; exon_number "7";
chr2	StringTie	exon	174459878	174460088	1000	-	.	gene_id "MSTRG.103223"; transcript_id "MSTRG.103223.12"; exon_number "8";
chr2	StringTie	exon	174461402	174461492	1000	-	.	gene_id "MSTRG.103223"; transcript_id "MSTRG.103223.12"; exon_number "9";
chr2	StringTie	exon	174461588	174461672	1000	-	.	gene_id "MSTRG.103223"; transcript_id "MSTRG.103223.12"; exon_number "10";
chr2	StringTie	exon	174465785	174465902	1000	-	.	gene_id "MSTRG.103223"; transcript_id "MSTRG.103223.12"; exon_number "11";
chr2	StringTie	exon	174466544	174466627	1000	-	.	gene_id "MSTRG.103223"; transcript_id "MSTRG.103223.12"; exon_number "12";
chr2	StringTie	exon	174468912	174469067	1000	-	.	gene_id "MSTRG.103223"; transcript_id "MSTRG.103223.12"; exon_number "13";
chr2	StringTie	exon	174470390	174470555	1000	-	.	gene_id "MSTRG.103223"; transcript_id "MSTRG.103223.12"; exon_number "14";
chr2	StringTie	exon	174472965	174473364	1000	-	.	gene_id "MSTRG.103223"; transcript_id "MSTRG.103223.12"; exon_number "15";
chr2	StringTie	exon	174481497	174481987	1000	-	.	gene_id "MSTRG.103223"; transcript_id "MSTRG.103223.12"; exon_number "16";
chr2	StringTie	exon	174486873	174487131	1000	-	.	gene_id "MSTRG.103223"; transcript_id "MSTRG.103223.12"; exon_number "17";
chr2	StringTie	transcript	174429572	174487088	1000	-	.	gene_id "MSTRG.103223"; transcript_id "MSTRG.103223.13";
chr2	StringTie	exon	174429572	174436416	1000	-	.	gene_id "MSTRG.103223"; transcript_id "MSTRG.103223.13"; exon_number "1";
chr2	StringTie	exon	174439898	174440035	1000	-	.	gene_id "MSTRG.103223"; transcript_id "MSTRG.103223.13"; exon_number "2";
chr2	StringTie	exon	174442119	174442183	1000	-	.	gene_id "MSTRG.103223"; transcript_id "MSTRG.103223.13"; exon_number "3";
chr2	StringTie	exon	174445122	174445176	1000	-	.	gene_id "MSTRG.103223"; transcript_id "MSTRG.103223.13"; exon_number "4";
chr2	StringTie	exon	174446611	174446747	1000	-	.	gene_id "MSTRG.103223"; transcript_id "MSTRG.103223.13"; exon_number "5";
chr2	StringTie	exon	174453737	174453841	1000	-	.	gene_id "MSTRG.103223"; transcript_id "MSTRG.103223.13"; exon_number "6";
chr2	StringTie	exon	174459878	174460088	1000	-	.	gene_id "MSTRG.103223"; transcript_id "MSTRG.103223.13"; exon_number "7";
chr2	StringTie	exon	174461402	174461492	1000	-	.	gene_id "MSTRG.103223"; transcript_id "MSTRG.103223.13"; exon_number "8";
chr2	StringTie	exon	174461588	174461672	1000	-	.	gene_id "MSTRG.103223"; transcript_id "MSTRG.103223.13"; exon_number "9";
chr2	StringTie	exon	174465785	174465902	1000	-	.	gene_id "MSTRG.103223"; transcript_id "MSTRG.103223.13"; exon_number "10";
chr2	StringTie	exon	174466544	174466627	1000	-	.	gene_id "MSTRG.103223"; transcript_id "MSTRG.103223.13"; exon_number "11";
chr2	StringTie	exon	174468912	174469067	1000	-	.	gene_id "MSTRG.103223"; transcript_id "MSTRG.103223.13"; exon_number "12";
chr2	StringTie	exon	174470390	174470555	1000	-	.	gene_id "MSTRG.103223"; transcript_id "MSTRG.103223.13"; exon_number "13";
chr2	StringTie	exon	174472965	174473364	1000	-	.	gene_id "MSTRG.103223"; transcript_id "MSTRG.103223.13"; exon_number "14";
chr2	StringTie	exon	174481497	174481987	1000	-	.	gene_id "MSTRG.103223"; transcript_id "MSTRG.103223.13"; exon_number "15";
chr2	StringTie	exon	174482873	174482935	1000	-	.	gene_id "MSTRG.103223"; transcript_id "MSTRG.103223.13"; exon_number "16";
chr2	StringTie	exon	174486873	174487088	1000	-	.	gene_id "MSTRG.103223"; transcript_id "MSTRG.103223.13"; exon_number "17";
chr2	StringTie	transcript	174429572	174487089	1000	-	.	gene_id "MSTRG.103223"; transcript_id "MSTRG.103223.14";
chr2	StringTie	exon	174429572	174436467	1000	-	.	gene_id "MSTRG.103223"; transcript_id "MSTRG.103223.14"; exon_number "1";
chr2	StringTie	exon	174439898	174440035	1000	-	.	gene_id "MSTRG.103223"; transcript_id "MSTRG.103223.14"; exon_number "2";
chr2	StringTie	exon	174442119	174442183	1000	-	.	gene_id "MSTRG.103223"; transcript_id "MSTRG.103223.14"; exon_number "3";
chr2	StringTie	exon	174445081	174445176	1000	-	.	gene_id "MSTRG.103223"; transcript_id "MSTRG.103223.14"; exon_number "4";
chr2	StringTie	exon	174446611	174446747	1000	-	.	gene_id "MSTRG.103223"; transcript_id "MSTRG.103223.14"; exon_number "5";
chr2	StringTie	exon	174453737	174453841	1000	-	.	gene_id "MSTRG.103223"; transcript_id "MSTRG.103223.14"; exon_number "6";
chr2	StringTie	exon	174459878	174460088	1000	-	.	gene_id "MSTRG.103223"; transcript_id "MSTRG.103223.14"; exon_number "7";
chr2	StringTie	exon	174461402	174461492	1000	-	.	gene_id "MSTRG.103223"; transcript_id "MSTRG.103223.14"; exon_number "8";
chr2	StringTie	exon	174461588	174461672	1000	-	.	gene_id "MSTRG.103223"; transcript_id "MSTRG.103223.14"; exon_number "9";
chr2	StringTie	exon	174465785	174465902	1000	-	.	gene_id "MSTRG.103223"; transcript_id "MSTRG.103223.14"; exon_number "10";
chr2	StringTie	exon	174466544	174466627	1000	-	.	gene_id "MSTRG.103223"; transcript_id "MSTRG.103223.14"; exon_number "11";
chr2	StringTie	exon	174468912	174469067	1000	-	.	gene_id "MSTRG.103223"; transcript_id "MSTRG.103223.14"; exon_number "12";
chr2	StringTie	exon	174470390	174470555	1000	-	.	gene_id "MSTRG.103223"; transcript_id "MSTRG.103223.14"; exon_number "13";
chr2	StringTie	exon	174472965	174473364	1000	-	.	gene_id "MSTRG.103223"; transcript_id "MSTRG.103223.14"; exon_number "14";
chr2	StringTie	exon	174481497	174481987	1000	-	.	gene_id "MSTRG.103223"; transcript_id "MSTRG.103223.14"; exon_number "15";
chr2	StringTie	exon	174482873	174482918	1000	-	.	gene_id "MSTRG.103223"; transcript_id "MSTRG.103223.14"; exon_number "16";
chr2	StringTie	exon	174486873	174487089	1000	-	.	gene_id "MSTRG.103223"; transcript_id "MSTRG.103223.14"; exon_number "17";
chr2	StringTie	transcript	174429574	174487089	1000	-	.	gene_id "MSTRG.103223"; transcript_id "MSTRG.103223.15";
chr2	StringTie	exon	174429574	174436467	1000	-	.	gene_id "MSTRG.103223"; transcript_id "MSTRG.103223.15"; exon_number "1";
chr2	StringTie	exon	174439898	174440035	1000	-	.	gene_id "MSTRG.103223"; transcript_id "MSTRG.103223.15"; exon_number "2";
chr2	StringTie	exon	174442119	174442183	1000	-	.	gene_id "MSTRG.103223"; transcript_id "MSTRG.103223.15"; exon_number "3";
chr2	StringTie	exon	174445081	174445176	1000	-	.	gene_id "MSTRG.103223"; transcript_id "MSTRG.103223.15"; exon_number "4";
chr2	StringTie	exon	174446611	174446747	1000	-	.	gene_id "MSTRG.103223"; transcript_id "MSTRG.103223.15"; exon_number "5";
chr2	StringTie	exon	174453737	174453841	1000	-	.	gene_id "MSTRG.103223"; transcript_id "MSTRG.103223.15"; exon_number "6";
chr2	StringTie	exon	174459878	174460088	1000	-	.	gene_id "MSTRG.103223"; transcript_id "MSTRG.103223.15"; exon_number "7";
chr2	StringTie	exon	174461402	174461492	1000	-	.	gene_id "MSTRG.103223"; transcript_id "MSTRG.103223.15"; exon_number "8";
chr2	StringTie	exon	174461588	174461672	1000	-	.	gene_id "MSTRG.103223"; transcript_id "MSTRG.103223.15"; exon_number "9";
chr2	StringTie	exon	174465785	174465902	1000	-	.	gene_id "MSTRG.103223"; transcript_id "MSTRG.103223.15"; exon_number "10";
chr2	StringTie	exon	174466544	174466627	1000	-	.	gene_id "MSTRG.103223"; transcript_id "MSTRG.103223.15"; exon_number "11";
chr2	StringTie	exon	174468912	174469067	1000	-	.	gene_id "MSTRG.103223"; transcript_id "MSTRG.103223.15"; exon_number "12";
chr2	StringTie	exon	174470390	174470555	1000	-	.	gene_id "MSTRG.103223"; transcript_id "MSTRG.103223.15"; exon_number "13";
chr2	StringTie	exon	174472965	174473364	1000	-	.	gene_id "MSTRG.103223"; transcript_id "MSTRG.103223.15"; exon_number "14";
chr2	StringTie	exon	174481497	174481987	1000	-	.	gene_id "MSTRG.103223"; transcript_id "MSTRG.103223.15"; exon_number "15";
chr2	StringTie	exon	174482873	174482918	1000	-	.	gene_id "MSTRG.103223"; transcript_id "MSTRG.103223.15"; exon_number "16";
chr2	StringTie	exon	174483010	174483158	1000	-	.	gene_id "MSTRG.103223"; transcript_id "MSTRG.103223.15"; exon_number "17";
chr2	StringTie	exon	174486873	174487089	1000	-	.	gene_id "MSTRG.103223"; transcript_id "MSTRG.103223.15"; exon_number "18";
chr2	StringTie	transcript	174429574	174461489	1000	-	.	gene_id "MSTRG.103223"; transcript_id "MSTRG.103223.16";
chr2	StringTie	exon	174429574	174436416	1000	-	.	gene_id "MSTRG.103223"; transcript_id "MSTRG.103223.16"; exon_number "1";
chr2	StringTie	exon	174439898	174440035	1000	-	.	gene_id "MSTRG.103223"; transcript_id "MSTRG.103223.16"; exon_number "2";
chr2	StringTie	exon	174442119	174442183	1000	-	.	gene_id "MSTRG.103223"; transcript_id "MSTRG.103223.16"; exon_number "3";
chr2	StringTie	exon	174445081	174445176	1000	-	.	gene_id "MSTRG.103223"; transcript_id "MSTRG.103223.16"; exon_number "4";
chr2	StringTie	exon	174446611	174446747	1000	-	.	gene_id "MSTRG.103223"; transcript_id "MSTRG.103223.16"; exon_number "5";
chr2	StringTie	exon	174459878	174460088	1000	-	.	gene_id "MSTRG.103223"; transcript_id "MSTRG.103223.16"; exon_number "6";
chr2	StringTie	exon	174461402	174461489	1000	-	.	gene_id "MSTRG.103223"; transcript_id "MSTRG.103223.16"; exon_number "7";
chr2	StringTie	transcript	174429579	174487088	1000	-	.	gene_id "MSTRG.103223"; transcript_id "MSTRG.103223.17";
chr2	StringTie	exon	174429579	174436416	1000	-	.	gene_id "MSTRG.103223"; transcript_id "MSTRG.103223.17"; exon_number "1";
chr2	StringTie	exon	174439898	174440035	1000	-	.	gene_id "MSTRG.103223"; transcript_id "MSTRG.103223.17"; exon_number "2";
chr2	StringTie	exon	174442119	174442183	1000	-	.	gene_id "MSTRG.103223"; transcript_id "MSTRG.103223.17"; exon_number "3";
chr2	StringTie	exon	174445123	174445176	1000	-	.	gene_id "MSTRG.103223"; transcript_id "MSTRG.103223.17"; exon_number "4";
chr2	StringTie	exon	174446611	174446747	1000	-	.	gene_id "MSTRG.103223"; transcript_id "MSTRG.103223.17"; exon_number "5";
chr2	StringTie	exon	174453737	174453841	1000	-	.	gene_id "MSTRG.103223"; transcript_id "MSTRG.103223.17"; exon_number "6";
chr2	StringTie	exon	174459878	174460088	1000	-	.	gene_id "MSTRG.103223"; transcript_id "MSTRG.103223.17"; exon_number "7";
chr2	StringTie	exon	174461402	174461492	1000	-	.	gene_id "MSTRG.103223"; transcript_id "MSTRG.103223.17"; exon_number "8";
chr2	StringTie	exon	174461588	174461672	1000	-	.	gene_id "MSTRG.103223"; transcript_id "MSTRG.103223.17"; exon_number "9";
chr2	StringTie	exon	174465785	174465902	1000	-	.	gene_id "MSTRG.103223"; transcript_id "MSTRG.103223.17"; exon_number "10";
chr2	StringTie	exon	174466544	174466627	1000	-	.	gene_id "MSTRG.103223"; transcript_id "MSTRG.103223.17"; exon_number "11";
chr2	StringTie	exon	174468912	174469067	1000	-	.	gene_id "MSTRG.103223"; transcript_id "MSTRG.103223.17"; exon_number "12";
chr2	StringTie	exon	174470390	174470555	1000	-	.	gene_id "MSTRG.103223"; transcript_id "MSTRG.103223.17"; exon_number "13";
chr2	StringTie	exon	174472965	174473364	1000	-	.	gene_id "MSTRG.103223"; transcript_id "MSTRG.103223.17"; exon_number "14";
chr2	StringTie	exon	174481497	174481987	1000	-	.	gene_id "MSTRG.103223"; transcript_id "MSTRG.103223.17"; exon_number "15";
chr2	StringTie	exon	174483010	174483158	1000	-	.	gene_id "MSTRG.103223"; transcript_id "MSTRG.103223.17"; exon_number "16";
chr2	StringTie	exon	174486873	174487088	1000	-	.	gene_id "MSTRG.103223"; transcript_id "MSTRG.103223.17"; exon_number "17";
chr2	StringTie	transcript	174430388	174470552	1000	-	.	gene_id "MSTRG.103223"; transcript_id "MSTRG.103223.18";
chr2	StringTie	exon	174430388	174436416	1000	-	.	gene_id "MSTRG.103223"; transcript_id "MSTRG.103223.18"; exon_number "1";
chr2	StringTie	exon	174439898	174440035	1000	-	.	gene_id "MSTRG.103223"; transcript_id "MSTRG.103223.18"; exon_number "2";
chr2	StringTie	exon	174442119	174442183	1000	-	.	gene_id "MSTRG.103223"; transcript_id "MSTRG.103223.18"; exon_number "3";
chr2	StringTie	exon	174445081	174445176	1000	-	.	gene_id "MSTRG.103223"; transcript_id "MSTRG.103223.18"; exon_number "4";
chr2	StringTie	exon	174446611	174446747	1000	-	.	gene_id "MSTRG.103223"; transcript_id "MSTRG.103223.18"; exon_number "5";
chr2	StringTie	exon	174453737	174453841	1000	-	.	gene_id "MSTRG.103223"; transcript_id "MSTRG.103223.18"; exon_number "6";
chr2	StringTie	exon	174459878	174460088	1000	-	.	gene_id "MSTRG.103223"; transcript_id "MSTRG.103223.18"; exon_number "7";
chr2	StringTie	exon	174461402	174461501	1000	-	.	gene_id "MSTRG.103223"; transcript_id "MSTRG.103223.18"; exon_number "8";
chr2	StringTie	exon	174461588	174461672	1000	-	.	gene_id "MSTRG.103223"; transcript_id "MSTRG.103223.18"; exon_number "9";
chr2	StringTie	exon	174465785	174465902	1000	-	.	gene_id "MSTRG.103223"; transcript_id "MSTRG.103223.18"; exon_number "10";
chr2	StringTie	exon	174466544	174466627	1000	-	.	gene_id "MSTRG.103223"; transcript_id "MSTRG.103223.18"; exon_number "11";
chr2	StringTie	exon	174468912	174469067	1000	-	.	gene_id "MSTRG.103223"; transcript_id "MSTRG.103223.18"; exon_number "12";
chr2	StringTie	exon	174470390	174470552	1000	-	.	gene_id "MSTRG.103223"; transcript_id "MSTRG.103223.18"; exon_number "13";
chr2	StringTie	transcript	174426627	174487094	1000	-	.	gene_id "MSTRG.103223"; transcript_id "MSTRG.103223.2";
chr2	StringTie	exon	174426627	174426646	1000	-	.	gene_id "MSTRG.103223"; transcript_id "MSTRG.103223.2"; exon_number "1";
chr2	StringTie	exon	174430589	174436416	1000	-	.	gene_id "MSTRG.103223"; transcript_id "MSTRG.103223.2"; exon_number "2";
chr2	StringTie	exon	174439898	174440035	1000	-	.	gene_id "MSTRG.103223"; transcript_id "MSTRG.103223.2"; exon_number "3";
chr2	StringTie	exon	174442119	174442183	1000	-	.	gene_id "MSTRG.103223"; transcript_id "MSTRG.103223.2"; exon_number "4";
chr2	StringTie	exon	174445081	174445176	1000	-	.	gene_id "MSTRG.103223"; transcript_id "MSTRG.103223.2"; exon_number "5";
chr2	StringTie	exon	174446611	174446747	1000	-	.	gene_id "MSTRG.103223"; transcript_id "MSTRG.103223.2"; exon_number "6";
chr2	StringTie	exon	174453737	174453841	1000	-	.	gene_id "MSTRG.103223"; transcript_id "MSTRG.103223.2"; exon_number "7";
chr2	StringTie	exon	174459878	174460088	1000	-	.	gene_id "MSTRG.103223"; transcript_id "MSTRG.103223.2"; exon_number "8";
chr2	StringTie	exon	174461402	174461492	1000	-	.	gene_id "MSTRG.103223"; transcript_id "MSTRG.103223.2"; exon_number "9";
chr2	StringTie	exon	174461588	174461672	1000	-	.	gene_id "MSTRG.103223"; transcript_id "MSTRG.103223.2"; exon_number "10";
chr2	StringTie	exon	174465785	174465902	1000	-	.	gene_id "MSTRG.103223"; transcript_id "MSTRG.103223.2"; exon_number "11";
chr2	StringTie	exon	174466544	174466627	1000	-	.	gene_id "MSTRG.103223"; transcript_id "MSTRG.103223.2"; exon_number "12";
chr2	StringTie	exon	174468912	174469067	1000	-	.	gene_id "MSTRG.103223"; transcript_id "MSTRG.103223.2"; exon_number "13";
chr2	StringTie	exon	174470390	174470555	1000	-	.	gene_id "MSTRG.103223"; transcript_id "MSTRG.103223.2"; exon_number "14";
chr2	StringTie	exon	174472965	174473364	1000	-	.	gene_id "MSTRG.103223"; transcript_id "MSTRG.103223.2"; exon_number "15";
chr2	StringTie	exon	174481497	174481987	1000	-	.	gene_id "MSTRG.103223"; transcript_id "MSTRG.103223.2"; exon_number "16";
chr2	StringTie	exon	174482873	174482918	1000	-	.	gene_id "MSTRG.103223"; transcript_id "MSTRG.103223.2"; exon_number "17";
chr2	StringTie	exon	174486873	174487094	1000	-	.	gene_id "MSTRG.103223"; transcript_id "MSTRG.103223.2"; exon_number "18";
chr2	StringTie	transcript	174431691	174486978	1000	-	.	gene_id "MSTRG.103223"; transcript_id "MSTRG.103223.20";
chr2	StringTie	exon	174431691	174436416	1000	-	.	gene_id "MSTRG.103223"; transcript_id "MSTRG.103223.20"; exon_number "1";
chr2	StringTie	exon	174439898	174440035	1000	-	.	gene_id "MSTRG.103223"; transcript_id "MSTRG.103223.20"; exon_number "2";
chr2	StringTie	exon	174442119	174442183	1000	-	.	gene_id "MSTRG.103223"; transcript_id "MSTRG.103223.20"; exon_number "3";
chr2	StringTie	exon	174445081	174445176	1000	-	.	gene_id "MSTRG.103223"; transcript_id "MSTRG.103223.20"; exon_number "4";
chr2	StringTie	exon	174446611	174446747	1000	-	.	gene_id "MSTRG.103223"; transcript_id "MSTRG.103223.20"; exon_number "5";
chr2	StringTie	exon	174453737	174453841	1000	-	.	gene_id "MSTRG.103223"; transcript_id "MSTRG.103223.20"; exon_number "6";
chr2	StringTie	exon	174459878	174460088	1000	-	.	gene_id "MSTRG.103223"; transcript_id "MSTRG.103223.20"; exon_number "7";
chr2	StringTie	exon	174461402	174461492	1000	-	.	gene_id "MSTRG.103223"; transcript_id "MSTRG.103223.20"; exon_number "8";
chr2	StringTie	exon	174461588	174461672	1000	-	.	gene_id "MSTRG.103223"; transcript_id "MSTRG.103223.20"; exon_number "9";
chr2	StringTie	exon	174465785	174465902	1000	-	.	gene_id "MSTRG.103223"; transcript_id "MSTRG.103223.20"; exon_number "10";
chr2	StringTie	exon	174466544	174466627	1000	-	.	gene_id "MSTRG.103223"; transcript_id "MSTRG.103223.20"; exon_number "11";
chr2	StringTie	exon	174468912	174469067	1000	-	.	gene_id "MSTRG.103223"; transcript_id "MSTRG.103223.20"; exon_number "12";
chr2	StringTie	exon	174470390	174470555	1000	-	.	gene_id "MSTRG.103223"; transcript_id "MSTRG.103223.20"; exon_number "13";
chr2	StringTie	exon	174472965	174473364	1000	-	.	gene_id "MSTRG.103223"; transcript_id "MSTRG.103223.20"; exon_number "14";
chr2	StringTie	exon	174481497	174481987	1000	-	.	gene_id "MSTRG.103223"; transcript_id "MSTRG.103223.20"; exon_number "15";
chr2	StringTie	exon	174483039	174483158	1000	-	.	gene_id "MSTRG.103223"; transcript_id "MSTRG.103223.20"; exon_number "16";
chr2	StringTie	exon	174486873	174486978	1000	-	.	gene_id "MSTRG.103223"; transcript_id "MSTRG.103223.20"; exon_number "17";
chr2	StringTie	transcript	174432201	174487043	1000	-	.	gene_id "MSTRG.103223"; transcript_id "MSTRG.103223.21";
chr2	StringTie	exon	174432201	174436416	1000	-	.	gene_id "MSTRG.103223"; transcript_id "MSTRG.103223.21"; exon_number "1";
chr2	StringTie	exon	174439898	174440035	1000	-	.	gene_id "MSTRG.103223"; transcript_id "MSTRG.103223.21"; exon_number "2";
chr2	StringTie	exon	174445081	174445176	1000	-	.	gene_id "MSTRG.103223"; transcript_id "MSTRG.103223.21"; exon_number "3";
chr2	StringTie	exon	174446611	174446747	1000	-	.	gene_id "MSTRG.103223"; transcript_id "MSTRG.103223.21"; exon_number "4";
chr2	StringTie	exon	174453737	174453841	1000	-	.	gene_id "MSTRG.103223"; transcript_id "MSTRG.103223.21"; exon_number "5";
chr2	StringTie	exon	174459878	174460088	1000	-	.	gene_id "MSTRG.103223"; transcript_id "MSTRG.103223.21"; exon_number "6";
chr2	StringTie	exon	174461402	174461492	1000	-	.	gene_id "MSTRG.103223"; transcript_id "MSTRG.103223.21"; exon_number "7";
chr2	StringTie	exon	174461588	174461672	1000	-	.	gene_id "MSTRG.103223"; transcript_id "MSTRG.103223.21"; exon_number "8";
chr2	StringTie	exon	174465785	174465902	1000	-	.	gene_id "MSTRG.103223"; transcript_id "MSTRG.103223.21"; exon_number "9";
chr2	StringTie	exon	174466544	174466627	1000	-	.	gene_id "MSTRG.103223"; transcript_id "MSTRG.103223.21"; exon_number "10";
chr2	StringTie	exon	174468912	174469067	1000	-	.	gene_id "MSTRG.103223"; transcript_id "MSTRG.103223.21"; exon_number "11";
chr2	StringTie	exon	174470390	174470555	1000	-	.	gene_id "MSTRG.103223"; transcript_id "MSTRG.103223.21"; exon_number "12";
chr2	StringTie	exon	174472965	174473364	1000	-	.	gene_id "MSTRG.103223"; transcript_id "MSTRG.103223.21"; exon_number "13";
chr2	StringTie	exon	174481497	174481987	1000	-	.	gene_id "MSTRG.103223"; transcript_id "MSTRG.103223.21"; exon_number "14";
chr2	StringTie	exon	174483010	174483158	1000	-	.	gene_id "MSTRG.103223"; transcript_id "MSTRG.103223.21"; exon_number "15";
chr2	StringTie	exon	174486873	174487043	1000	-	.	gene_id "MSTRG.103223"; transcript_id "MSTRG.103223.21"; exon_number "16";
chr2	StringTie	transcript	174432221	174443019	1000	-	.	gene_id "MSTRG.103223"; transcript_id "MSTRG.103223.22";
chr2	StringTie	exon	174432221	174436416	1000	-	.	gene_id "MSTRG.103223"; transcript_id "MSTRG.103223.22"; exon_number "1";
chr2	StringTie	exon	174439898	174440035	1000	-	.	gene_id "MSTRG.103223"; transcript_id "MSTRG.103223.22"; exon_number "2";
chr2	StringTie	exon	174442119	174442183	1000	-	.	gene_id "MSTRG.103223"; transcript_id "MSTRG.103223.22"; exon_number "3";
chr2	StringTie	exon	174442866	174443019	1000	-	.	gene_id "MSTRG.103223"; transcript_id "MSTRG.103223.22"; exon_number "4";
chr2	StringTie	transcript	174432228	174487022	1000	-	.	gene_id "MSTRG.103223"; transcript_id "MSTRG.103223.23";
chr2	StringTie	exon	174432228	174436416	1000	-	.	gene_id "MSTRG.103223"; transcript_id "MSTRG.103223.23"; exon_number "1";
chr2	StringTie	exon	174439898	174440035	1000	-	.	gene_id "MSTRG.103223"; transcript_id "MSTRG.103223.23"; exon_number "2";
chr2	StringTie	exon	174442119	174442183	1000	-	.	gene_id "MSTRG.103223"; transcript_id "MSTRG.103223.23"; exon_number "3";
chr2	StringTie	exon	174445081	174445176	1000	-	.	gene_id "MSTRG.103223"; transcript_id "MSTRG.103223.23"; exon_number "4";
chr2	StringTie	exon	174446611	174446746	1000	-	.	gene_id "MSTRG.103223"; transcript_id "MSTRG.103223.23"; exon_number "5";
chr2	StringTie	exon	174453737	174453841	1000	-	.	gene_id "MSTRG.103223"; transcript_id "MSTRG.103223.23"; exon_number "6";
chr2	StringTie	exon	174459878	174460088	1000	-	.	gene_id "MSTRG.103223"; transcript_id "MSTRG.103223.23"; exon_number "7";
chr2	StringTie	exon	174461402	174461492	1000	-	.	gene_id "MSTRG.103223"; transcript_id "MSTRG.103223.23"; exon_number "8";
chr2	StringTie	exon	174461588	174461672	1000	-	.	gene_id "MSTRG.103223"; transcript_id "MSTRG.103223.23"; exon_number "9";
chr2	StringTie	exon	174465785	174465902	1000	-	.	gene_id "MSTRG.103223"; transcript_id "MSTRG.103223.23"; exon_number "10";
chr2	StringTie	exon	174466544	174466627	1000	-	.	gene_id "MSTRG.103223"; transcript_id "MSTRG.103223.23"; exon_number "11";
chr2	StringTie	exon	174468912	174469067	1000	-	.	gene_id "MSTRG.103223"; transcript_id "MSTRG.103223.23"; exon_number "12";
chr2	StringTie	exon	174470390	174470555	1000	-	.	gene_id "MSTRG.103223"; transcript_id "MSTRG.103223.23"; exon_number "13";
chr2	StringTie	exon	174472965	174473364	1000	-	.	gene_id "MSTRG.103223"; transcript_id "MSTRG.103223.23"; exon_number "14";
chr2	StringTie	exon	174481497	174481987	1000	-	.	gene_id "MSTRG.103223"; transcript_id "MSTRG.103223.23"; exon_number "15";
chr2	StringTie	exon	174482873	174482918	1000	-	.	gene_id "MSTRG.103223"; transcript_id "MSTRG.103223.23"; exon_number "16";
chr2	StringTie	exon	174483010	174483158	1000	-	.	gene_id "MSTRG.103223"; transcript_id "MSTRG.103223.23"; exon_number "17";
chr2	StringTie	exon	174486873	174487022	1000	-	.	gene_id "MSTRG.103223"; transcript_id "MSTRG.103223.23"; exon_number "18";
chr2	StringTie	transcript	174432228	174487143	1000	-	.	gene_id "MSTRG.103223"; transcript_id "MSTRG.103223.24";
chr2	StringTie	exon	174432228	174436416	1000	-	.	gene_id "MSTRG.103223"; transcript_id "MSTRG.103223.24"; exon_number "1";
chr2	StringTie	exon	174439898	174440035	1000	-	.	gene_id "MSTRG.103223"; transcript_id "MSTRG.103223.24"; exon_number "2";
chr2	StringTie	exon	174442119	174442183	1000	-	.	gene_id "MSTRG.103223"; transcript_id "MSTRG.103223.24"; exon_number "3";
chr2	StringTie	exon	174445081	174445176	1000	-	.	gene_id "MSTRG.103223"; transcript_id "MSTRG.103223.24"; exon_number "4";
chr2	StringTie	exon	174446611	174446747	1000	-	.	gene_id "MSTRG.103223"; transcript_id "MSTRG.103223.24"; exon_number "5";
chr2	StringTie	exon	174453737	174453841	1000	-	.	gene_id "MSTRG.103223"; transcript_id "MSTRG.103223.24"; exon_number "6";
chr2	StringTie	exon	174459878	174460088	1000	-	.	gene_id "MSTRG.103223"; transcript_id "MSTRG.103223.24"; exon_number "7";
chr2	StringTie	exon	174461402	174461492	1000	-	.	gene_id "MSTRG.103223"; transcript_id "MSTRG.103223.24"; exon_number "8";
chr2	StringTie	exon	174461588	174461672	1000	-	.	gene_id "MSTRG.103223"; transcript_id "MSTRG.103223.24"; exon_number "9";
chr2	StringTie	exon	174465785	174465902	1000	-	.	gene_id "MSTRG.103223"; transcript_id "MSTRG.103223.24"; exon_number "10";
chr2	StringTie	exon	174466544	174466627	1000	-	.	gene_id "MSTRG.103223"; transcript_id "MSTRG.103223.24"; exon_number "11";
chr2	StringTie	exon	174468912	174469067	1000	-	.	gene_id "MSTRG.103223"; transcript_id "MSTRG.103223.24"; exon_number "12";
chr2	StringTie	exon	174470390	174470555	1000	-	.	gene_id "MSTRG.103223"; transcript_id "MSTRG.103223.24"; exon_number "13";
chr2	StringTie	exon	174472965	174473364	1000	-	.	gene_id "MSTRG.103223"; transcript_id "MSTRG.103223.24"; exon_number "14";
chr2	StringTie	exon	174481251	174481987	1000	-	.	gene_id "MSTRG.103223"; transcript_id "MSTRG.103223.24"; exon_number "15";
chr2	StringTie	exon	174482873	174482918	1000	-	.	gene_id "MSTRG.103223"; transcript_id "MSTRG.103223.24"; exon_number "16";
chr2	StringTie	exon	174483010	174483158	1000	-	.	gene_id "MSTRG.103223"; transcript_id "MSTRG.103223.24"; exon_number "17";
chr2	StringTie	exon	174486690	174487143	1000	-	.	gene_id "MSTRG.103223"; transcript_id "MSTRG.103223.24"; exon_number "18";
chr2	StringTie	transcript	174432230	174460078	1000	-	.	gene_id "MSTRG.103223"; transcript_id "MSTRG.103223.25";
chr2	StringTie	exon	174432230	174436416	1000	-	.	gene_id "MSTRG.103223"; transcript_id "MSTRG.103223.25"; exon_number "1";
chr2	StringTie	exon	174439898	174440035	1000	-	.	gene_id "MSTRG.103223"; transcript_id "MSTRG.103223.25"; exon_number "2";
chr2	StringTie	exon	174442119	174442183	1000	-	.	gene_id "MSTRG.103223"; transcript_id "MSTRG.103223.25"; exon_number "3";
chr2	StringTie	exon	174445081	174445176	1000	-	.	gene_id "MSTRG.103223"; transcript_id "MSTRG.103223.25"; exon_number "4";
chr2	StringTie	exon	174446611	174446747	1000	-	.	gene_id "MSTRG.103223"; transcript_id "MSTRG.103223.25"; exon_number "5";
chr2	StringTie	exon	174453737	174453841	1000	-	.	gene_id "MSTRG.103223"; transcript_id "MSTRG.103223.25"; exon_number "6";
chr2	StringTie	exon	174459921	174460078	1000	-	.	gene_id "MSTRG.103223"; transcript_id "MSTRG.103223.25"; exon_number "7";
chr2	StringTie	transcript	174426981	174494529	1000	-	.	gene_id "MSTRG.103223"; transcript_id "MSTRG.103223.3";
chr2	StringTie	exon	174426981	174436416	1000	-	.	gene_id "MSTRG.103223"; transcript_id "MSTRG.103223.3"; exon_number "1";
chr2	StringTie	exon	174439898	174440035	1000	-	.	gene_id "MSTRG.103223"; transcript_id "MSTRG.103223.3"; exon_number "2";
chr2	StringTie	exon	174442119	174442183	1000	-	.	gene_id "MSTRG.103223"; transcript_id "MSTRG.103223.3"; exon_number "3";
chr2	StringTie	exon	174445081	174445176	1000	-	.	gene_id "MSTRG.103223"; transcript_id "MSTRG.103223.3"; exon_number "4";
chr2	StringTie	exon	174446611	174446747	1000	-	.	gene_id "MSTRG.103223"; transcript_id "MSTRG.103223.3"; exon_number "5";
chr2	StringTie	exon	174453737	174453841	1000	-	.	gene_id "MSTRG.103223"; transcript_id "MSTRG.103223.3"; exon_number "6";
chr2	StringTie	exon	174459878	174460088	1000	-	.	gene_id "MSTRG.103223"; transcript_id "MSTRG.103223.3"; exon_number "7";
chr2	StringTie	exon	174461402	174461492	1000	-	.	gene_id "MSTRG.103223"; transcript_id "MSTRG.103223.3"; exon_number "8";
chr2	StringTie	exon	174461588	174461672	1000	-	.	gene_id "MSTRG.103223"; transcript_id "MSTRG.103223.3"; exon_number "9";
chr2	StringTie	exon	174465785	174465902	1000	-	.	gene_id "MSTRG.103223"; transcript_id "MSTRG.103223.3"; exon_number "10";
chr2	StringTie	exon	174466544	174466627	1000	-	.	gene_id "MSTRG.103223"; transcript_id "MSTRG.103223.3"; exon_number "11";
chr2	StringTie	exon	174468912	174469067	1000	-	.	gene_id "MSTRG.103223"; transcript_id "MSTRG.103223.3"; exon_number "12";
chr2	StringTie	exon	174470390	174470555	1000	-	.	gene_id "MSTRG.103223"; transcript_id "MSTRG.103223.3"; exon_number "13";
chr2	StringTie	exon	174472965	174473364	1000	-	.	gene_id "MSTRG.103223"; transcript_id "MSTRG.103223.3"; exon_number "14";
chr2	StringTie	exon	174481497	174481987	1000	-	.	gene_id "MSTRG.103223"; transcript_id "MSTRG.103223.3"; exon_number "15";
chr2	StringTie	exon	174493734	174494529	1000	-	.	gene_id "MSTRG.103223"; transcript_id "MSTRG.103223.3"; exon_number "16";
chr2	StringTie	transcript	174470668	174473332	1000	-	.	gene_id "MSTRG.103223"; transcript_id "MSTRG.103223.30";
chr2	StringTie	exon	174470668	174470693	1000	-	.	gene_id "MSTRG.103223"; transcript_id "MSTRG.103223.30"; exon_number "1";
chr2	StringTie	exon	174472965	174473332	1000	-	.	gene_id "MSTRG.103223"; transcript_id "MSTRG.103223.30"; exon_number "2";
chr2	StringTie	transcript	174477247	174486895	1000	-	.	gene_id "MSTRG.103223"; transcript_id "MSTRG.103223.31";
chr2	StringTie	exon	174477247	174477505	1000	-	.	gene_id "MSTRG.103223"; transcript_id "MSTRG.103223.31"; exon_number "1";
chr2	StringTie	exon	174481497	174481934	1000	-	.	gene_id "MSTRG.103223"; transcript_id "MSTRG.103223.31"; exon_number "2";
chr2	StringTie	exon	174486873	174486895	1000	-	.	gene_id "MSTRG.103223"; transcript_id "MSTRG.103223.31"; exon_number "3";
chr2	StringTie	transcript	174481350	174487065	1000	-	.	gene_id "MSTRG.103223"; transcript_id "MSTRG.103223.32";
chr2	StringTie	exon	174481350	174481370	1000	-	.	gene_id "MSTRG.103223"; transcript_id "MSTRG.103223.32"; exon_number "1";
chr2	StringTie	exon	174486873	174487065	1000	-	.	gene_id "MSTRG.103223"; transcript_id "MSTRG.103223.32"; exon_number "2";
chr2	StringTie	transcript	174427055	174487207	1000	-	.	gene_id "MSTRG.103223"; transcript_id "MSTRG.103223.4";
chr2	StringTie	exon	174427055	174436416	1000	-	.	gene_id "MSTRG.103223"; transcript_id "MSTRG.103223.4"; exon_number "1";
chr2	StringTie	exon	174439898	174440035	1000	-	.	gene_id "MSTRG.103223"; transcript_id "MSTRG.103223.4"; exon_number "2";
chr2	StringTie	exon	174442119	174442183	1000	-	.	gene_id "MSTRG.103223"; transcript_id "MSTRG.103223.4"; exon_number "3";
chr2	StringTie	exon	174445081	174445176	1000	-	.	gene_id "MSTRG.103223"; transcript_id "MSTRG.103223.4"; exon_number "4";
chr2	StringTie	exon	174446611	174446747	1000	-	.	gene_id "MSTRG.103223"; transcript_id "MSTRG.103223.4"; exon_number "5";
chr2	StringTie	exon	174453737	174453841	1000	-	.	gene_id "MSTRG.103223"; transcript_id "MSTRG.103223.4"; exon_number "6";
chr2	StringTie	exon	174459878	174460088	1000	-	.	gene_id "MSTRG.103223"; transcript_id "MSTRG.103223.4"; exon_number "7";
chr2	StringTie	exon	174461402	174461492	1000	-	.	gene_id "MSTRG.103223"; transcript_id "MSTRG.103223.4"; exon_number "8";
chr2	StringTie	exon	174461588	174461672	1000	-	.	gene_id "MSTRG.103223"; transcript_id "MSTRG.103223.4"; exon_number "9";
chr2	StringTie	exon	174465785	174465902	1000	-	.	gene_id "MSTRG.103223"; transcript_id "MSTRG.103223.4"; exon_number "10";
chr2	StringTie	exon	174466544	174466627	1000	-	.	gene_id "MSTRG.103223"; transcript_id "MSTRG.103223.4"; exon_number "11";
chr2	StringTie	exon	174468912	174469067	1000	-	.	gene_id "MSTRG.103223"; transcript_id "MSTRG.103223.4"; exon_number "12";
chr2	StringTie	exon	174470390	174470555	1000	-	.	gene_id "MSTRG.103223"; transcript_id "MSTRG.103223.4"; exon_number "13";
chr2	StringTie	exon	174472965	174473364	1000	-	.	gene_id "MSTRG.103223"; transcript_id "MSTRG.103223.4"; exon_number "14";
chr2	StringTie	exon	174481497	174481987	1000	-	.	gene_id "MSTRG.103223"; transcript_id "MSTRG.103223.4"; exon_number "15";
chr2	StringTie	exon	174482873	174482918	1000	-	.	gene_id "MSTRG.103223"; transcript_id "MSTRG.103223.4"; exon_number "16";
chr2	StringTie	exon	174483010	174483158	1000	-	.	gene_id "MSTRG.103223"; transcript_id "MSTRG.103223.4"; exon_number "17";
chr2	StringTie	exon	174486873	174487207	1000	-	.	gene_id "MSTRG.103223"; transcript_id "MSTRG.103223.4"; exon_number "18";
chr2	StringTie	transcript	174427055	174487090	1000	-	.	gene_id "MSTRG.103223"; transcript_id "MSTRG.103223.5";
chr2	StringTie	exon	174427055	174436467	1000	-	.	gene_id "MSTRG.103223"; transcript_id "MSTRG.103223.5"; exon_number "1";
chr2	StringTie	exon	174439898	174440035	1000	-	.	gene_id "MSTRG.103223"; transcript_id "MSTRG.103223.5"; exon_number "2";
chr2	StringTie	exon	174442119	174442183	1000	-	.	gene_id "MSTRG.103223"; transcript_id "MSTRG.103223.5"; exon_number "3";
chr2	StringTie	exon	174445081	174445176	1000	-	.	gene_id "MSTRG.103223"; transcript_id "MSTRG.103223.5"; exon_number "4";
chr2	StringTie	exon	174446611	174446747	1000	-	.	gene_id "MSTRG.103223"; transcript_id "MSTRG.103223.5"; exon_number "5";
chr2	StringTie	exon	174453737	174453841	1000	-	.	gene_id "MSTRG.103223"; transcript_id "MSTRG.103223.5"; exon_number "6";
chr2	StringTie	exon	174459878	174460088	1000	-	.	gene_id "MSTRG.103223"; transcript_id "MSTRG.103223.5"; exon_number "7";
chr2	StringTie	exon	174461402	174461492	1000	-	.	gene_id "MSTRG.103223"; transcript_id "MSTRG.103223.5"; exon_number "8";
chr2	StringTie	exon	174461588	174461672	1000	-	.	gene_id "MSTRG.103223"; transcript_id "MSTRG.103223.5"; exon_number "9";
chr2	StringTie	exon	174465785	174465902	1000	-	.	gene_id "MSTRG.103223"; transcript_id "MSTRG.103223.5"; exon_number "10";
chr2	StringTie	exon	174466544	174466627	1000	-	.	gene_id "MSTRG.103223"; transcript_id "MSTRG.103223.5"; exon_number "11";
chr2	StringTie	exon	174468912	174469067	1000	-	.	gene_id "MSTRG.103223"; transcript_id "MSTRG.103223.5"; exon_number "12";
chr2	StringTie	exon	174470390	174470555	1000	-	.	gene_id "MSTRG.103223"; transcript_id "MSTRG.103223.5"; exon_number "13";
chr2	StringTie	exon	174472965	174473364	1000	-	.	gene_id "MSTRG.103223"; transcript_id "MSTRG.103223.5"; exon_number "14";
chr2	StringTie	exon	174481497	174481987	1000	-	.	gene_id "MSTRG.103223"; transcript_id "MSTRG.103223.5"; exon_number "15";
chr2	StringTie	exon	174483010	174483158	1000	-	.	gene_id "MSTRG.103223"; transcript_id "MSTRG.103223.5"; exon_number "16";
chr2	StringTie	exon	174486873	174487090	1000	-	.	gene_id "MSTRG.103223"; transcript_id "MSTRG.103223.5"; exon_number "17";
chr2	StringTie	transcript	174427072	174487062	1000	-	.	gene_id "MSTRG.103223"; transcript_id "MSTRG.103223.6";
chr2	StringTie	exon	174427072	174436416	1000	-	.	gene_id "MSTRG.103223"; transcript_id "MSTRG.103223.6"; exon_number "1";
chr2	StringTie	exon	174439898	174440035	1000	-	.	gene_id "MSTRG.103223"; transcript_id "MSTRG.103223.6"; exon_number "2";
chr2	StringTie	exon	174442119	174442183	1000	-	.	gene_id "MSTRG.103223"; transcript_id "MSTRG.103223.6"; exon_number "3";
chr2	StringTie	exon	174445081	174445176	1000	-	.	gene_id "MSTRG.103223"; transcript_id "MSTRG.103223.6"; exon_number "4";
chr2	StringTie	exon	174446611	174446747	1000	-	.	gene_id "MSTRG.103223"; transcript_id "MSTRG.103223.6"; exon_number "5";
chr2	StringTie	exon	174453737	174453841	1000	-	.	gene_id "MSTRG.103223"; transcript_id "MSTRG.103223.6"; exon_number "6";
chr2	StringTie	exon	174459878	174460088	1000	-	.	gene_id "MSTRG.103223"; transcript_id "MSTRG.103223.6"; exon_number "7";
chr2	StringTie	exon	174461402	174461672	1000	-	.	gene_id "MSTRG.103223"; transcript_id "MSTRG.103223.6"; exon_number "8";
chr2	StringTie	exon	174465785	174465902	1000	-	.	gene_id "MSTRG.103223"; transcript_id "MSTRG.103223.6"; exon_number "9";
chr2	StringTie	exon	174466544	174466627	1000	-	.	gene_id "MSTRG.103223"; transcript_id "MSTRG.103223.6"; exon_number "10";
chr2	StringTie	exon	174468912	174469067	1000	-	.	gene_id "MSTRG.103223"; transcript_id "MSTRG.103223.6"; exon_number "11";
chr2	StringTie	exon	174470390	174470555	1000	-	.	gene_id "MSTRG.103223"; transcript_id "MSTRG.103223.6"; exon_number "12";
chr2	StringTie	exon	174472965	174473364	1000	-	.	gene_id "MSTRG.103223"; transcript_id "MSTRG.103223.6"; exon_number "13";
chr2	StringTie	exon	174481497	174481987	1000	-	.	gene_id "MSTRG.103223"; transcript_id "MSTRG.103223.6"; exon_number "14";
chr2	StringTie	exon	174486873	174487062	1000	-	.	gene_id "MSTRG.103223"; transcript_id "MSTRG.103223.6"; exon_number "15";
chr2	StringTie	transcript	174429572	174487089	1000	-	.	gene_id "MSTRG.103223"; transcript_id "MSTRG.103223.7";
chr2	StringTie	exon	174429572	174436416	1000	-	.	gene_id "MSTRG.103223"; transcript_id "MSTRG.103223.7"; exon_number "1";
chr2	StringTie	exon	174439898	174440035	1000	-	.	gene_id "MSTRG.103223"; transcript_id "MSTRG.103223.7"; exon_number "2";
chr2	StringTie	exon	174442119	174442183	1000	-	.	gene_id "MSTRG.103223"; transcript_id "MSTRG.103223.7"; exon_number "3";
chr2	StringTie	exon	174445086	174445176	1000	-	.	gene_id "MSTRG.103223"; transcript_id "MSTRG.103223.7"; exon_number "4";
chr2	StringTie	exon	174446611	174446747	1000	-	.	gene_id "MSTRG.103223"; transcript_id "MSTRG.103223.7"; exon_number "5";
chr2	StringTie	exon	174453737	174453841	1000	-	.	gene_id "MSTRG.103223"; transcript_id "MSTRG.103223.7"; exon_number "6";
chr2	StringTie	exon	174459878	174460088	1000	-	.	gene_id "MSTRG.103223"; transcript_id "MSTRG.103223.7"; exon_number "7";
chr2	StringTie	exon	174461402	174461492	1000	-	.	gene_id "MSTRG.103223"; transcript_id "MSTRG.103223.7"; exon_number "8";
chr2	StringTie	exon	174465785	174465902	1000	-	.	gene_id "MSTRG.103223"; transcript_id "MSTRG.103223.7"; exon_number "9";
chr2	StringTie	exon	174466544	174466627	1000	-	.	gene_id "MSTRG.103223"; transcript_id "MSTRG.103223.7"; exon_number "10";
chr2	StringTie	exon	174468912	174469067	1000	-	.	gene_id "MSTRG.103223"; transcript_id "MSTRG.103223.7"; exon_number "11";
chr2	StringTie	exon	174470390	174470555	1000	-	.	gene_id "MSTRG.103223"; transcript_id "MSTRG.103223.7"; exon_number "12";
chr2	StringTie	exon	174472965	174473364	1000	-	.	gene_id "MSTRG.103223"; transcript_id "MSTRG.103223.7"; exon_number "13";
chr2	StringTie	exon	174481497	174487089	1000	-	.	gene_id "MSTRG.103223"; transcript_id "MSTRG.103223.7"; exon_number "14";
chr2	StringTie	transcript	174429572	174487083	1000	-	.	gene_id "MSTRG.103223"; transcript_id "MSTRG.103223.8";
chr2	StringTie	exon	174429572	174440035	1000	-	.	gene_id "MSTRG.103223"; transcript_id "MSTRG.103223.8"; exon_number "1";
chr2	StringTie	exon	174442119	174444412	1000	-	.	gene_id "MSTRG.103223"; transcript_id "MSTRG.103223.8"; exon_number "2";
chr2	StringTie	exon	174445081	174445176	1000	-	.	gene_id "MSTRG.103223"; transcript_id "MSTRG.103223.8"; exon_number "3";
chr2	StringTie	exon	174446611	174446747	1000	-	.	gene_id "MSTRG.103223"; transcript_id "MSTRG.103223.8"; exon_number "4";
chr2	StringTie	exon	174453737	174453841	1000	-	.	gene_id "MSTRG.103223"; transcript_id "MSTRG.103223.8"; exon_number "5";
chr2	StringTie	exon	174459878	174460088	1000	-	.	gene_id "MSTRG.103223"; transcript_id "MSTRG.103223.8"; exon_number "6";
chr2	StringTie	exon	174461402	174461492	1000	-	.	gene_id "MSTRG.103223"; transcript_id "MSTRG.103223.8"; exon_number "7";
chr2	StringTie	exon	174461588	174461672	1000	-	.	gene_id "MSTRG.103223"; transcript_id "MSTRG.103223.8"; exon_number "8";
chr2	StringTie	exon	174465785	174465902	1000	-	.	gene_id "MSTRG.103223"; transcript_id "MSTRG.103223.8"; exon_number "9";
chr2	StringTie	exon	174466544	174466627	1000	-	.	gene_id "MSTRG.103223"; transcript_id "MSTRG.103223.8"; exon_number "10";
chr2	StringTie	exon	174468912	174469067	1000	-	.	gene_id "MSTRG.103223"; transcript_id "MSTRG.103223.8"; exon_number "11";
chr2	StringTie	exon	174470390	174470555	1000	-	.	gene_id "MSTRG.103223"; transcript_id "MSTRG.103223.8"; exon_number "12";
chr2	StringTie	exon	174472965	174473364	1000	-	.	gene_id "MSTRG.103223"; transcript_id "MSTRG.103223.8"; exon_number "13";
chr2	StringTie	exon	174481497	174481987	1000	-	.	gene_id "MSTRG.103223"; transcript_id "MSTRG.103223.8"; exon_number "14";
chr2	StringTie	exon	174482873	174483158	1000	-	.	gene_id "MSTRG.103223"; transcript_id "MSTRG.103223.8"; exon_number "15";
chr2	StringTie	exon	174486873	174487083	1000	-	.	gene_id "MSTRG.103223"; transcript_id "MSTRG.103223.8"; exon_number "16";
chr2	StringTie	transcript	174429572	174487089	1000	-	.	gene_id "MSTRG.103223"; transcript_id "MSTRG.103223.9";
chr2	StringTie	exon	174429572	174436416	1000	-	.	gene_id "MSTRG.103223"; transcript_id "MSTRG.103223.9"; exon_number "1";
chr2	StringTie	exon	174439898	174440035	1000	-	.	gene_id "MSTRG.103223"; transcript_id "MSTRG.103223.9"; exon_number "2";
chr2	StringTie	exon	174442119	174442183	1000	-	.	gene_id "MSTRG.103223"; transcript_id "MSTRG.103223.9"; exon_number "3";
chr2	StringTie	exon	174445086	174445176	1000	-	.	gene_id "MSTRG.103223"; transcript_id "MSTRG.103223.9"; exon_number "4";
chr2	StringTie	exon	174446611	174446747	1000	-	.	gene_id "MSTRG.103223"; transcript_id "MSTRG.103223.9"; exon_number "5";
chr2	StringTie	exon	174453737	174453841	1000	-	.	gene_id "MSTRG.103223"; transcript_id "MSTRG.103223.9"; exon_number "6";
chr2	StringTie	exon	174459878	174460088	1000	-	.	gene_id "MSTRG.103223"; transcript_id "MSTRG.103223.9"; exon_number "7";
chr2	StringTie	exon	174461402	174461492	1000	-	.	gene_id "MSTRG.103223"; transcript_id "MSTRG.103223.9"; exon_number "8";
chr2	StringTie	exon	174461588	174461672	1000	-	.	gene_id "MSTRG.103223"; transcript_id "MSTRG.103223.9"; exon_number "9";
chr2	StringTie	exon	174465785	174465902	1000	-	.	gene_id "MSTRG.103223"; transcript_id "MSTRG.103223.9"; exon_number "10";
chr2	StringTie	exon	174466544	174466627	1000	-	.	gene_id "MSTRG.103223"; transcript_id "MSTRG.103223.9"; exon_number "11";
chr2	StringTie	exon	174468912	174469067	1000	-	.	gene_id "MSTRG.103223"; transcript_id "MSTRG.103223.9"; exon_number "12";
chr2	StringTie	exon	174470390	174470555	1000	-	.	gene_id "MSTRG.103223"; transcript_id "MSTRG.103223.9"; exon_number "13";
chr2	StringTie	exon	174472965	174473364	1000	-	.	gene_id "MSTRG.103223"; transcript_id "MSTRG.103223.9"; exon_number "14";
chr2	StringTie	exon	174481497	174481987	1000	-	.	gene_id "MSTRG.103223"; transcript_id "MSTRG.103223.9"; exon_number "15";
chr2	StringTie	exon	174486873	174487089	1000	-	.	gene_id "MSTRG.103223"; transcript_id "MSTRG.103223.9"; exon_number "16";
chr2	StringTie	transcript	174487403	174488300	1000	+	.	gene_id "MSTRG.103224"; transcript_id "ENST00000417038"; gene_name "AC010894.3"; ref_gene_id "ENSG00000226853";
chr2	StringTie	exon	174487403	174487529	1000	+	.	gene_id "MSTRG.103224"; transcript_id "ENST00000417038"; exon_number "1"; gene_name "AC010894.3"; ref_gene_id "ENSG00000226853";
chr2	StringTie	exon	174488035	174488300	1000	+	.	gene_id "MSTRG.103224"; transcript_id "ENST00000417038"; exon_number "2"; gene_name "AC010894.3"; ref_gene_id "ENSG00000226853";
chr2	StringTie	transcript	174487389	174488156	1000	+	.	gene_id "MSTRG.103224"; transcript_id "ENST00000444196"; gene_name "AC010894.3"; ref_gene_id "ENSG00000226853";
chr2	StringTie	exon	174487389	174487827	1000	+	.	gene_id "MSTRG.103224"; transcript_id "ENST00000444196"; exon_number "1"; gene_name "AC010894.3"; ref_gene_id "ENSG00000226853";
chr2	StringTie	exon	174488035	174488156	1000	+	.	gene_id "MSTRG.103224"; transcript_id "ENST00000444196"; exon_number "2"; gene_name "AC010894.3"; ref_gene_id "ENSG00000226853";
chr2	StringTie	transcript	174487512	174488386	1000	+	.	gene_id "MSTRG.103224"; transcript_id "ENST00000606406"; gene_name "AC010894.3"; ref_gene_id "ENSG00000226853";
chr2	StringTie	exon	174487512	174487658	1000	+	.	gene_id "MSTRG.103224"; transcript_id "ENST00000606406"; exon_number "1"; gene_name "AC010894.3"; ref_gene_id "ENSG00000226853";
chr2	StringTie	exon	174488035	174488386	1000	+	.	gene_id "MSTRG.103224"; transcript_id "ENST00000606406"; exon_number "2"; gene_name "AC010894.3"; ref_gene_id "ENSG00000226853";
chr2	StringTie	transcript	174487271	174492805	1000	+	.	gene_id "MSTRG.103224"; transcript_id "MSTRG.103224.1";
chr2	StringTie	exon	174487271	174487529	1000	+	.	gene_id "MSTRG.103224"; transcript_id "MSTRG.103224.1"; exon_number "1";
chr2	StringTie	exon	174488035	174488914	1000	+	.	gene_id "MSTRG.103224"; transcript_id "MSTRG.103224.1"; exon_number "2";
chr2	StringTie	exon	174489008	174492805	1000	+	.	gene_id "MSTRG.103224"; transcript_id "MSTRG.103224.1"; exon_number "3";
chr2	StringTie	transcript	174487276	174488914	1000	+	.	gene_id "MSTRG.103224"; transcript_id "MSTRG.103224.2";
chr2	StringTie	exon	174487276	174487416	1000	+	.	gene_id "MSTRG.103224"; transcript_id "MSTRG.103224.2"; exon_number "1";
chr2	StringTie	exon	174488035	174488914	1000	+	.	gene_id "MSTRG.103224"; transcript_id "MSTRG.103224.2"; exon_number "2";
chr2	StringTie	transcript	174487389	174488587	1000	+	.	gene_id "MSTRG.103224"; transcript_id "MSTRG.103224.3";
chr2	StringTie	exon	174487389	174487726	1000	+	.	gene_id "MSTRG.103224"; transcript_id "MSTRG.103224.3"; exon_number "1";
chr2	StringTie	exon	174488035	174488587	1000	+	.	gene_id "MSTRG.103224"; transcript_id "MSTRG.103224.3"; exon_number "2";
chr2	StringTie	transcript	174487389	174489054	1000	+	.	gene_id "MSTRG.103224"; transcript_id "MSTRG.103224.4";
chr2	StringTie	exon	174487389	174487827	1000	+	.	gene_id "MSTRG.103224"; transcript_id "MSTRG.103224.4"; exon_number "1";
chr2	StringTie	exon	174488035	174488244	1000	+	.	gene_id "MSTRG.103224"; transcript_id "MSTRG.103224.4"; exon_number "2";
chr2	StringTie	exon	174489008	174489054	1000	+	.	gene_id "MSTRG.103224"; transcript_id "MSTRG.103224.4"; exon_number "3";
chr2	StringTie	transcript	174487410	174488364	1000	+	.	gene_id "MSTRG.103224"; transcript_id "MSTRG.103224.7";
chr2	StringTie	exon	174487410	174487459	1000	+	.	gene_id "MSTRG.103224"; transcript_id "MSTRG.103224.7"; exon_number "1";
chr2	StringTie	exon	174488035	174488364	1000	+	.	gene_id "MSTRG.103224"; transcript_id "MSTRG.103224.7"; exon_number "2";
chr2	StringTie	transcript	174547374	174665689	1000	+	.	gene_id "MSTRG.103225"; transcript_id "ENST00000412835"; gene_name "AC018890.6"; ref_gene_id "ENSG00000236449";
chr2	StringTie	exon	174547374	174547477	1000	+	.	gene_id "MSTRG.103225"; transcript_id "ENST00000412835"; exon_number "1"; gene_name "AC018890.6"; ref_gene_id "ENSG00000236449";
chr2	StringTie	exon	174655498	174656285	1000	+	.	gene_id "MSTRG.103225"; transcript_id "ENST00000412835"; exon_number "2"; gene_name "AC018890.6"; ref_gene_id "ENSG00000236449";
chr2	StringTie	exon	174665177	174665689	1000	+	.	gene_id "MSTRG.103225"; transcript_id "ENST00000412835"; exon_number "3"; gene_name "AC018890.6"; ref_gene_id "ENSG00000236449";
chr2	StringTie	transcript	174547141	174774827	1000	+	.	gene_id "MSTRG.103225"; transcript_id "ENST00000442996"; gene_name "AC018890.6"; ref_gene_id "ENSG00000236449";
chr2	StringTie	exon	174547141	174547248	1000	+	.	gene_id "MSTRG.103225"; transcript_id "ENST00000442996"; exon_number "1"; gene_name "AC018890.6"; ref_gene_id "ENSG00000236449";
chr2	StringTie	exon	174547369	174547477	1000	+	.	gene_id "MSTRG.103225"; transcript_id "ENST00000442996"; exon_number "2"; gene_name "AC018890.6"; ref_gene_id "ENSG00000236449";
chr2	StringTie	exon	174729721	174729824	1000	+	.	gene_id "MSTRG.103225"; transcript_id "ENST00000442996"; exon_number "3"; gene_name "AC018890.6"; ref_gene_id "ENSG00000236449";
chr2	StringTie	exon	174772749	174774827	1000	+	.	gene_id "MSTRG.103225"; transcript_id "ENST00000442996"; exon_number "4"; gene_name "AC018890.6"; ref_gene_id "ENSG00000236449";
chr2	StringTie	transcript	174532455	174665769	1000	+	.	gene_id "MSTRG.103225"; transcript_id "MSTRG.103225.1";
chr2	StringTie	exon	174532455	174532485	1000	+	.	gene_id "MSTRG.103225"; transcript_id "MSTRG.103225.1"; exon_number "1";
chr2	StringTie	exon	174546599	174547248	1000	+	.	gene_id "MSTRG.103225"; transcript_id "MSTRG.103225.1"; exon_number "2";
chr2	StringTie	exon	174547369	174547477	1000	+	.	gene_id "MSTRG.103225"; transcript_id "MSTRG.103225.1"; exon_number "3";
chr2	StringTie	exon	174655498	174656285	1000	+	.	gene_id "MSTRG.103225"; transcript_id "MSTRG.103225.1"; exon_number "4";
chr2	StringTie	exon	174665177	174665769	1000	+	.	gene_id "MSTRG.103225"; transcript_id "MSTRG.103225.1"; exon_number "5";
chr2	StringTie	transcript	174547124	174559006	1000	+	.	gene_id "MSTRG.103225"; transcript_id "MSTRG.103225.10";
chr2	StringTie	exon	174547124	174547248	1000	+	.	gene_id "MSTRG.103225"; transcript_id "MSTRG.103225.10"; exon_number "1";
chr2	StringTie	exon	174547369	174547477	1000	+	.	gene_id "MSTRG.103225"; transcript_id "MSTRG.103225.10"; exon_number "2";
chr2	StringTie	exon	174558354	174559006	1000	+	.	gene_id "MSTRG.103225"; transcript_id "MSTRG.103225.10"; exon_number "3";
chr2	StringTie	transcript	174641300	174665565	1000	+	.	gene_id "MSTRG.103225"; transcript_id "MSTRG.103225.13";
chr2	StringTie	exon	174641300	174649893	1000	+	.	gene_id "MSTRG.103225"; transcript_id "MSTRG.103225.13"; exon_number "1";
chr2	StringTie	exon	174650979	174651167	1000	+	.	gene_id "MSTRG.103225"; transcript_id "MSTRG.103225.13"; exon_number "2";
chr2	StringTie	exon	174655498	174656264	1000	+	.	gene_id "MSTRG.103225"; transcript_id "MSTRG.103225.13"; exon_number "3";
chr2	StringTie	exon	174665177	174665565	1000	+	.	gene_id "MSTRG.103225"; transcript_id "MSTRG.103225.13"; exon_number "4";
chr2	StringTie	transcript	174647925	174665963	1000	+	.	gene_id "MSTRG.103225"; transcript_id "MSTRG.103225.14";
chr2	StringTie	exon	174647925	174649893	1000	+	.	gene_id "MSTRG.103225"; transcript_id "MSTRG.103225.14"; exon_number "1";
chr2	StringTie	exon	174650979	174651167	1000	+	.	gene_id "MSTRG.103225"; transcript_id "MSTRG.103225.14"; exon_number "2";
chr2	StringTie	exon	174655498	174665963	1000	+	.	gene_id "MSTRG.103225"; transcript_id "MSTRG.103225.14"; exon_number "3";
chr2	StringTie	transcript	174649303	174657734	1000	+	.	gene_id "MSTRG.103225"; transcript_id "MSTRG.103225.15";
chr2	StringTie	exon	174649303	174649893	1000	+	.	gene_id "MSTRG.103225"; transcript_id "MSTRG.103225.15"; exon_number "1";
chr2	StringTie	exon	174655998	174657734	1000	+	.	gene_id "MSTRG.103225"; transcript_id "MSTRG.103225.15"; exon_number "2";
chr2	StringTie	transcript	174649355	174658826	1000	+	.	gene_id "MSTRG.103225"; transcript_id "MSTRG.103225.16";
chr2	StringTie	exon	174649355	174649893	1000	+	.	gene_id "MSTRG.103225"; transcript_id "MSTRG.103225.16"; exon_number "1";
chr2	StringTie	exon	174650752	174651167	1000	+	.	gene_id "MSTRG.103225"; transcript_id "MSTRG.103225.16"; exon_number "2";
chr2	StringTie	exon	174655498	174658826	1000	+	.	gene_id "MSTRG.103225"; transcript_id "MSTRG.103225.16"; exon_number "3";
chr2	StringTie	transcript	174649397	174665923	1000	+	.	gene_id "MSTRG.103225"; transcript_id "MSTRG.103225.17";
chr2	StringTie	exon	174649397	174649893	1000	+	.	gene_id "MSTRG.103225"; transcript_id "MSTRG.103225.17"; exon_number "1";
chr2	StringTie	exon	174650979	174651167	1000	+	.	gene_id "MSTRG.103225"; transcript_id "MSTRG.103225.17"; exon_number "2";
chr2	StringTie	exon	174655998	174656264	1000	+	.	gene_id "MSTRG.103225"; transcript_id "MSTRG.103225.17"; exon_number "3";
chr2	StringTie	exon	174665177	174665923	1000	+	.	gene_id "MSTRG.103225"; transcript_id "MSTRG.103225.17"; exon_number "4";
chr2	StringTie	transcript	174649505	174660097	1000	+	.	gene_id "MSTRG.103225"; transcript_id "MSTRG.103225.18";
chr2	StringTie	exon	174649505	174649893	1000	+	.	gene_id "MSTRG.103225"; transcript_id "MSTRG.103225.18"; exon_number "1";
chr2	StringTie	exon	174655498	174660097	1000	+	.	gene_id "MSTRG.103225"; transcript_id "MSTRG.103225.18"; exon_number "2";
chr2	StringTie	transcript	174649660	174656403	1000	+	.	gene_id "MSTRG.103225"; transcript_id "MSTRG.103225.19";
chr2	StringTie	exon	174649660	174649893	1000	+	.	gene_id "MSTRG.103225"; transcript_id "MSTRG.103225.19"; exon_number "1";
chr2	StringTie	exon	174656045	174656403	1000	+	.	gene_id "MSTRG.103225"; transcript_id "MSTRG.103225.19"; exon_number "2";
chr2	StringTie	transcript	174546332	174550478	1000	+	.	gene_id "MSTRG.103225"; transcript_id "MSTRG.103225.2";
chr2	StringTie	exon	174546332	174547248	1000	+	.	gene_id "MSTRG.103225"; transcript_id "MSTRG.103225.2"; exon_number "1";
chr2	StringTie	exon	174547369	174547477	1000	+	.	gene_id "MSTRG.103225"; transcript_id "MSTRG.103225.2"; exon_number "2";
chr2	StringTie	exon	174549113	174550478	1000	+	.	gene_id "MSTRG.103225"; transcript_id "MSTRG.103225.2"; exon_number "3";
chr2	StringTie	transcript	174649747	174656715	1000	+	.	gene_id "MSTRG.103225"; transcript_id "MSTRG.103225.20";
chr2	StringTie	exon	174649747	174649893	1000	+	.	gene_id "MSTRG.103225"; transcript_id "MSTRG.103225.20"; exon_number "1";
chr2	StringTie	exon	174650979	174651167	1000	+	.	gene_id "MSTRG.103225"; transcript_id "MSTRG.103225.20"; exon_number "2";
chr2	StringTie	exon	174656045	174656715	1000	+	.	gene_id "MSTRG.103225"; transcript_id "MSTRG.103225.20"; exon_number "3";
chr2	StringTie	transcript	174649748	174665693	1000	+	.	gene_id "MSTRG.103225"; transcript_id "MSTRG.103225.21";
chr2	StringTie	exon	174649748	174649893	1000	+	.	gene_id "MSTRG.103225"; transcript_id "MSTRG.103225.21"; exon_number "1";
chr2	StringTie	exon	174650979	174651167	1000	+	.	gene_id "MSTRG.103225"; transcript_id "MSTRG.103225.21"; exon_number "2";
chr2	StringTie	exon	174655498	174656285	1000	+	.	gene_id "MSTRG.103225"; transcript_id "MSTRG.103225.21"; exon_number "3";
chr2	StringTie	exon	174665177	174665693	1000	+	.	gene_id "MSTRG.103225"; transcript_id "MSTRG.103225.21"; exon_number "4";
chr2	StringTie	transcript	174649749	174665773	1000	+	.	gene_id "MSTRG.103225"; transcript_id "MSTRG.103225.22";
chr2	StringTie	exon	174649749	174649893	1000	+	.	gene_id "MSTRG.103225"; transcript_id "MSTRG.103225.22"; exon_number "1";
chr2	StringTie	exon	174650979	174651167	1000	+	.	gene_id "MSTRG.103225"; transcript_id "MSTRG.103225.22"; exon_number "2";
chr2	StringTie	exon	174655498	174656268	1000	+	.	gene_id "MSTRG.103225"; transcript_id "MSTRG.103225.22"; exon_number "3";
chr2	StringTie	exon	174665177	174665773	1000	+	.	gene_id "MSTRG.103225"; transcript_id "MSTRG.103225.22"; exon_number "4";
chr2	StringTie	transcript	174649847	174656388	1000	+	.	gene_id "MSTRG.103225"; transcript_id "MSTRG.103225.23";
chr2	StringTie	exon	174649847	174649893	1000	+	.	gene_id "MSTRG.103225"; transcript_id "MSTRG.103225.23"; exon_number "1";
chr2	StringTie	exon	174655608	174656388	1000	+	.	gene_id "MSTRG.103225"; transcript_id "MSTRG.103225.23"; exon_number "2";
chr2	StringTie	transcript	174654804	174657636	1000	+	.	gene_id "MSTRG.103225"; transcript_id "MSTRG.103225.24";
chr2	StringTie	exon	174654804	174654976	1000	+	.	gene_id "MSTRG.103225"; transcript_id "MSTRG.103225.24"; exon_number "1";
chr2	StringTie	exon	174655498	174657636	1000	+	.	gene_id "MSTRG.103225"; transcript_id "MSTRG.103225.24"; exon_number "2";
chr2	StringTie	transcript	174662803	174665582	1000	+	.	gene_id "MSTRG.103225"; transcript_id "MSTRG.103225.25";
chr2	StringTie	exon	174662803	174662898	1000	+	.	gene_id "MSTRG.103225"; transcript_id "MSTRG.103225.25"; exon_number "1";
chr2	StringTie	exon	174665177	174665582	1000	+	.	gene_id "MSTRG.103225"; transcript_id "MSTRG.103225.25"; exon_number "2";
chr2	StringTie	transcript	174728762	174734851	1000	+	.	gene_id "MSTRG.103225"; transcript_id "MSTRG.103225.26";
chr2	StringTie	exon	174728762	174728900	1000	+	.	gene_id "MSTRG.103225"; transcript_id "MSTRG.103225.26"; exon_number "1";
chr2	StringTie	exon	174729721	174729824	1000	+	.	gene_id "MSTRG.103225"; transcript_id "MSTRG.103225.26"; exon_number "2";
chr2	StringTie	exon	174731041	174732101	1000	+	.	gene_id "MSTRG.103225"; transcript_id "MSTRG.103225.26"; exon_number "3";
chr2	StringTie	exon	174734335	174734851	1000	+	.	gene_id "MSTRG.103225"; transcript_id "MSTRG.103225.26"; exon_number "4";
chr2	StringTie	transcript	174728869	174775157	1000	+	.	gene_id "MSTRG.103225"; transcript_id "MSTRG.103225.27";
chr2	StringTie	exon	174728869	174728900	1000	+	.	gene_id "MSTRG.103225"; transcript_id "MSTRG.103225.27"; exon_number "1";
chr2	StringTie	exon	174729721	174729824	1000	+	.	gene_id "MSTRG.103225"; transcript_id "MSTRG.103225.27"; exon_number "2";
chr2	StringTie	exon	174731041	174732101	1000	+	.	gene_id "MSTRG.103225"; transcript_id "MSTRG.103225.27"; exon_number "3";
chr2	StringTie	exon	174743149	174745302	1000	+	.	gene_id "MSTRG.103225"; transcript_id "MSTRG.103225.27"; exon_number "4";
chr2	StringTie	exon	174756594	174756749	1000	+	.	gene_id "MSTRG.103225"; transcript_id "MSTRG.103225.27"; exon_number "5";
chr2	StringTie	exon	174772746	174775157	1000	+	.	gene_id "MSTRG.103225"; transcript_id "MSTRG.103225.27"; exon_number "6";
chr2	StringTie	transcript	174729637	174774923	1000	+	.	gene_id "MSTRG.103225"; transcript_id "MSTRG.103225.28";
chr2	StringTie	exon	174729637	174729824	1000	+	.	gene_id "MSTRG.103225"; transcript_id "MSTRG.103225.28"; exon_number "1";
chr2	StringTie	exon	174731041	174732101	1000	+	.	gene_id "MSTRG.103225"; transcript_id "MSTRG.103225.28"; exon_number "2";
chr2	StringTie	exon	174743149	174745302	1000	+	.	gene_id "MSTRG.103225"; transcript_id "MSTRG.103225.28"; exon_number "3";
chr2	StringTie	exon	174772746	174774923	1000	+	.	gene_id "MSTRG.103225"; transcript_id "MSTRG.103225.28"; exon_number "4";
chr2	StringTie	transcript	174729653	174749925	1000	+	.	gene_id "MSTRG.103225"; transcript_id "MSTRG.103225.29";
chr2	StringTie	exon	174729653	174729824	1000	+	.	gene_id "MSTRG.103225"; transcript_id "MSTRG.103225.29"; exon_number "1";
chr2	StringTie	exon	174731041	174732101	1000	+	.	gene_id "MSTRG.103225"; transcript_id "MSTRG.103225.29"; exon_number "2";
chr2	StringTie	exon	174745119	174745302	1000	+	.	gene_id "MSTRG.103225"; transcript_id "MSTRG.103225.29"; exon_number "3";
chr2	StringTie	exon	174749763	174749925	1000	+	.	gene_id "MSTRG.103225"; transcript_id "MSTRG.103225.29"; exon_number "4";
chr2	StringTie	transcript	174546338	174550901	1000	+	.	gene_id "MSTRG.103225"; transcript_id "MSTRG.103225.3";
chr2	StringTie	exon	174546338	174547248	1000	+	.	gene_id "MSTRG.103225"; transcript_id "MSTRG.103225.3"; exon_number "1";
chr2	StringTie	exon	174547369	174547477	1000	+	.	gene_id "MSTRG.103225"; transcript_id "MSTRG.103225.3"; exon_number "2";
chr2	StringTie	exon	174549948	174550901	1000	+	.	gene_id "MSTRG.103225"; transcript_id "MSTRG.103225.3"; exon_number "3";
chr2	StringTie	transcript	174729690	174774928	1000	+	.	gene_id "MSTRG.103225"; transcript_id "MSTRG.103225.30";
chr2	StringTie	exon	174729690	174729824	1000	+	.	gene_id "MSTRG.103225"; transcript_id "MSTRG.103225.30"; exon_number "1";
chr2	StringTie	exon	174743149	174745302	1000	+	.	gene_id "MSTRG.103225"; transcript_id "MSTRG.103225.30"; exon_number "2";
chr2	StringTie	exon	174772746	174774928	1000	+	.	gene_id "MSTRG.103225"; transcript_id "MSTRG.103225.30"; exon_number "3";
chr2	StringTie	transcript	174729718	174735594	1000	+	.	gene_id "MSTRG.103225"; transcript_id "MSTRG.103225.31";
chr2	StringTie	exon	174729718	174729824	1000	+	.	gene_id "MSTRG.103225"; transcript_id "MSTRG.103225.31"; exon_number "1";
chr2	StringTie	exon	174731041	174732101	1000	+	.	gene_id "MSTRG.103225"; transcript_id "MSTRG.103225.31"; exon_number "2";
chr2	StringTie	exon	174734193	174735594	1000	+	.	gene_id "MSTRG.103225"; transcript_id "MSTRG.103225.31"; exon_number "3";
chr2	StringTie	transcript	174729721	174756620	1000	+	.	gene_id "MSTRG.103225"; transcript_id "MSTRG.103225.32";
chr2	StringTie	exon	174729721	174729824	1000	+	.	gene_id "MSTRG.103225"; transcript_id "MSTRG.103225.32"; exon_number "1";
chr2	StringTie	exon	174745119	174745302	1000	+	.	gene_id "MSTRG.103225"; transcript_id "MSTRG.103225.32"; exon_number "2";
chr2	StringTie	exon	174756594	174756620	1000	+	.	gene_id "MSTRG.103225"; transcript_id "MSTRG.103225.32"; exon_number "3";
chr2	StringTie	transcript	174768439	174774918	1000	+	.	gene_id "MSTRG.103225"; transcript_id "MSTRG.103225.33";
chr2	StringTie	exon	174768439	174768545	1000	+	.	gene_id "MSTRG.103225"; transcript_id "MSTRG.103225.33"; exon_number "1";
chr2	StringTie	exon	174772746	174774918	1000	+	.	gene_id "MSTRG.103225"; transcript_id "MSTRG.103225.33"; exon_number "2";
chr2	StringTie	transcript	174770285	174776078	1000	+	.	gene_id "MSTRG.103225"; transcript_id "MSTRG.103225.34";
chr2	StringTie	exon	174770285	174771323	1000	+	.	gene_id "MSTRG.103225"; transcript_id "MSTRG.103225.34"; exon_number "1";
chr2	StringTie	exon	174772746	174776078	1000	+	.	gene_id "MSTRG.103225"; transcript_id "MSTRG.103225.34"; exon_number "2";
chr2	StringTie	transcript	174771608	174775338	1000	+	.	gene_id "MSTRG.103225"; transcript_id "MSTRG.103225.35";
chr2	StringTie	exon	174771608	174772126	1000	+	.	gene_id "MSTRG.103225"; transcript_id "MSTRG.103225.35"; exon_number "1";
chr2	StringTie	exon	174772746	174775338	1000	+	.	gene_id "MSTRG.103225"; transcript_id "MSTRG.103225.35"; exon_number "2";
chr2	StringTie	transcript	174546433	174553270	1000	+	.	gene_id "MSTRG.103225"; transcript_id "MSTRG.103225.4";
chr2	StringTie	exon	174546433	174546538	1000	+	.	gene_id "MSTRG.103225"; transcript_id "MSTRG.103225.4"; exon_number "1";
chr2	StringTie	exon	174547104	174547248	1000	+	.	gene_id "MSTRG.103225"; transcript_id "MSTRG.103225.4"; exon_number "2";
chr2	StringTie	exon	174547369	174547477	1000	+	.	gene_id "MSTRG.103225"; transcript_id "MSTRG.103225.4"; exon_number "3";
chr2	StringTie	exon	174551487	174553270	1000	+	.	gene_id "MSTRG.103225"; transcript_id "MSTRG.103225.4"; exon_number "4";
chr2	StringTie	transcript	174546601	174775088	1000	+	.	gene_id "MSTRG.103225"; transcript_id "MSTRG.103225.5";
chr2	StringTie	exon	174546601	174547248	1000	+	.	gene_id "MSTRG.103225"; transcript_id "MSTRG.103225.5"; exon_number "1";
chr2	StringTie	exon	174547369	174547477	1000	+	.	gene_id "MSTRG.103225"; transcript_id "MSTRG.103225.5"; exon_number "2";
chr2	StringTie	exon	174729721	174729824	1000	+	.	gene_id "MSTRG.103225"; transcript_id "MSTRG.103225.5"; exon_number "3";
chr2	StringTie	exon	174772746	174775088	1000	+	.	gene_id "MSTRG.103225"; transcript_id "MSTRG.103225.5"; exon_number "4";
chr2	StringTie	transcript	174546788	174550224	1000	+	.	gene_id "MSTRG.103225"; transcript_id "MSTRG.103225.6";
chr2	StringTie	exon	174546788	174547248	1000	+	.	gene_id "MSTRG.103225"; transcript_id "MSTRG.103225.6"; exon_number "1";
chr2	StringTie	exon	174547369	174547477	1000	+	.	gene_id "MSTRG.103225"; transcript_id "MSTRG.103225.6"; exon_number "2";
chr2	StringTie	exon	174549841	174550224	1000	+	.	gene_id "MSTRG.103225"; transcript_id "MSTRG.103225.6"; exon_number "3";
chr2	StringTie	transcript	174546947	174550878	1000	+	.	gene_id "MSTRG.103225"; transcript_id "MSTRG.103225.7";
chr2	StringTie	exon	174546947	174547248	1000	+	.	gene_id "MSTRG.103225"; transcript_id "MSTRG.103225.7"; exon_number "1";
chr2	StringTie	exon	174547369	174547477	1000	+	.	gene_id "MSTRG.103225"; transcript_id "MSTRG.103225.7"; exon_number "2";
chr2	StringTie	exon	174549116	174550878	1000	+	.	gene_id "MSTRG.103225"; transcript_id "MSTRG.103225.7"; exon_number "3";
chr2	StringTie	transcript	174547008	174551571	1000	+	.	gene_id "MSTRG.103225"; transcript_id "MSTRG.103225.8";
chr2	StringTie	exon	174547008	174547248	1000	+	.	gene_id "MSTRG.103225"; transcript_id "MSTRG.103225.8"; exon_number "1";
chr2	StringTie	exon	174547369	174547477	1000	+	.	gene_id "MSTRG.103225"; transcript_id "MSTRG.103225.8"; exon_number "2";
chr2	StringTie	exon	174551305	174551571	1000	+	.	gene_id "MSTRG.103225"; transcript_id "MSTRG.103225.8"; exon_number "3";
chr2	StringTie	transcript	174547089	174551498	1000	+	.	gene_id "MSTRG.103225"; transcript_id "MSTRG.103225.9";
chr2	StringTie	exon	174547089	174547248	1000	+	.	gene_id "MSTRG.103225"; transcript_id "MSTRG.103225.9"; exon_number "1";
chr2	StringTie	exon	174547369	174547477	1000	+	.	gene_id "MSTRG.103225"; transcript_id "MSTRG.103225.9"; exon_number "2";
chr2	StringTie	exon	174551411	174551498	1000	+	.	gene_id "MSTRG.103225"; transcript_id "MSTRG.103225.9"; exon_number "3";
chr2	StringTie	transcript	174560770	174682899	1000	-	.	gene_id "MSTRG.103226"; transcript_id "ENST00000272746"; gene_name "WIPF1"; ref_gene_id "ENSG00000115935";
chr2	StringTie	exon	174560770	174562125	1000	-	.	gene_id "MSTRG.103226"; transcript_id "ENST00000272746"; exon_number "1"; gene_name "WIPF1"; ref_gene_id "ENSG00000115935";
chr2	StringTie	exon	174562551	174562602	1000	-	.	gene_id "MSTRG.103226"; transcript_id "ENST00000272746"; exon_number "2"; gene_name "WIPF1"; ref_gene_id "ENSG00000115935";
chr2	StringTie	exon	174567070	174567183	1000	-	.	gene_id "MSTRG.103226"; transcript_id "ENST00000272746"; exon_number "3"; gene_name "WIPF1"; ref_gene_id "ENSG00000115935";
chr2	StringTie	exon	174567861	174568073	1000	-	.	gene_id "MSTRG.103226"; transcript_id "ENST00000272746"; exon_number "4"; gene_name "WIPF1"; ref_gene_id "ENSG00000115935";
chr2	StringTie	exon	174571676	174572446	1000	-	.	gene_id "MSTRG.103226"; transcript_id "ENST00000272746"; exon_number "5"; gene_name "WIPF1"; ref_gene_id "ENSG00000115935";
chr2	StringTie	exon	174575204	174575380	1000	-	.	gene_id "MSTRG.103226"; transcript_id "ENST00000272746"; exon_number "6"; gene_name "WIPF1"; ref_gene_id "ENSG00000115935";
chr2	StringTie	exon	174581310	174581439	1000	-	.	gene_id "MSTRG.103226"; transcript_id "ENST00000272746"; exon_number "7"; gene_name "WIPF1"; ref_gene_id "ENSG00000115935";
chr2	StringTie	exon	174585523	174585611	1000	-	.	gene_id "MSTRG.103226"; transcript_id "ENST00000272746"; exon_number "8"; gene_name "WIPF1"; ref_gene_id "ENSG00000115935";
chr2	StringTie	exon	174682774	174682899	1000	-	.	gene_id "MSTRG.103226"; transcript_id "ENST00000272746"; exon_number "9"; gene_name "WIPF1"; ref_gene_id "ENSG00000115935";
chr2	StringTie	transcript	174562204	174682883	1000	-	.	gene_id "MSTRG.103226"; transcript_id "ENST00000359761"; gene_name "WIPF1"; ref_gene_id "ENSG00000115935";
chr2	StringTie	exon	174562204	174562602	1000	-	.	gene_id "MSTRG.103226"; transcript_id "ENST00000359761"; exon_number "1"; gene_name "WIPF1"; ref_gene_id "ENSG00000115935";
chr2	StringTie	exon	174567070	174567183	1000	-	.	gene_id "MSTRG.103226"; transcript_id "ENST00000359761"; exon_number "2"; gene_name "WIPF1"; ref_gene_id "ENSG00000115935";
chr2	StringTie	exon	174567861	174568073	1000	-	.	gene_id "MSTRG.103226"; transcript_id "ENST00000359761"; exon_number "3"; gene_name "WIPF1"; ref_gene_id "ENSG00000115935";
chr2	StringTie	exon	174571676	174572446	1000	-	.	gene_id "MSTRG.103226"; transcript_id "ENST00000359761"; exon_number "4"; gene_name "WIPF1"; ref_gene_id "ENSG00000115935";
chr2	StringTie	exon	174575204	174575380	1000	-	.	gene_id "MSTRG.103226"; transcript_id "ENST00000359761"; exon_number "5"; gene_name "WIPF1"; ref_gene_id "ENSG00000115935";
chr2	StringTie	exon	174581310	174581439	1000	-	.	gene_id "MSTRG.103226"; transcript_id "ENST00000359761"; exon_number "6"; gene_name "WIPF1"; ref_gene_id "ENSG00000115935";
chr2	StringTie	exon	174585523	174585611	1000	-	.	gene_id "MSTRG.103226"; transcript_id "ENST00000359761"; exon_number "7"; gene_name "WIPF1"; ref_gene_id "ENSG00000115935";
chr2	StringTie	exon	174682774	174682883	1000	-	.	gene_id "MSTRG.103226"; transcript_id "ENST00000359761"; exon_number "8"; gene_name "WIPF1"; ref_gene_id "ENSG00000115935";
chr2	StringTie	transcript	174557966	174558072	1000	-	.	gene_id "MSTRG.103226"; transcript_id "ENST00000384238"; gene_name "RNU6-5P"; ref_gene_id "ENSG00000206965";
chr2	StringTie	exon	174557966	174558072	1000	-	.	gene_id "MSTRG.103226"; transcript_id "ENST00000384238"; exon_number "1"; gene_name "RNU6-5P"; ref_gene_id "ENSG00000206965";
chr2	StringTie	transcript	174562211	174598206	1000	-	.	gene_id "MSTRG.103226"; transcript_id "ENST00000392546"; gene_name "WIPF1"; ref_gene_id "ENSG00000115935";
chr2	StringTie	exon	174562211	174562602	1000	-	.	gene_id "MSTRG.103226"; transcript_id "ENST00000392546"; exon_number "1"; gene_name "WIPF1"; ref_gene_id "ENSG00000115935";
chr2	StringTie	exon	174567070	174567183	1000	-	.	gene_id "MSTRG.103226"; transcript_id "ENST00000392546"; exon_number "2"; gene_name "WIPF1"; ref_gene_id "ENSG00000115935";
chr2	StringTie	exon	174567861	174568073	1000	-	.	gene_id "MSTRG.103226"; transcript_id "ENST00000392546"; exon_number "3"; gene_name "WIPF1"; ref_gene_id "ENSG00000115935";
chr2	StringTie	exon	174571676	174572446	1000	-	.	gene_id "MSTRG.103226"; transcript_id "ENST00000392546"; exon_number "4"; gene_name "WIPF1"; ref_gene_id "ENSG00000115935";
chr2	StringTie	exon	174575204	174575380	1000	-	.	gene_id "MSTRG.103226"; transcript_id "ENST00000392546"; exon_number "5"; gene_name "WIPF1"; ref_gene_id "ENSG00000115935";
chr2	StringTie	exon	174581310	174581439	1000	-	.	gene_id "MSTRG.103226"; transcript_id "ENST00000392546"; exon_number "6"; gene_name "WIPF1"; ref_gene_id "ENSG00000115935";
chr2	StringTie	exon	174585523	174585611	1000	-	.	gene_id "MSTRG.103226"; transcript_id "ENST00000392546"; exon_number "7"; gene_name "WIPF1"; ref_gene_id "ENSG00000115935";
chr2	StringTie	exon	174597601	174597858	1000	-	.	gene_id "MSTRG.103226"; transcript_id "ENST00000392546"; exon_number "8"; gene_name "WIPF1"; ref_gene_id "ENSG00000115935";
chr2	StringTie	exon	174598171	174598206	1000	-	.	gene_id "MSTRG.103226"; transcript_id "ENST00000392546"; exon_number "9"; gene_name "WIPF1"; ref_gene_id "ENSG00000115935";
chr2	StringTie	transcript	174559572	174634579	1000	-	.	gene_id "MSTRG.103226"; transcript_id "ENST00000392547"; gene_name "WIPF1"; ref_gene_id "ENSG00000115935";
chr2	StringTie	exon	174559572	174562602	1000	-	.	gene_id "MSTRG.103226"; transcript_id "ENST00000392547"; exon_number "1"; gene_name "WIPF1"; ref_gene_id "ENSG00000115935";
chr2	StringTie	exon	174567070	174567183	1000	-	.	gene_id "MSTRG.103226"; transcript_id "ENST00000392547"; exon_number "2"; gene_name "WIPF1"; ref_gene_id "ENSG00000115935";
chr2	StringTie	exon	174567861	174568073	1000	-	.	gene_id "MSTRG.103226"; transcript_id "ENST00000392547"; exon_number "3"; gene_name "WIPF1"; ref_gene_id "ENSG00000115935";
chr2	StringTie	exon	174571676	174572446	1000	-	.	gene_id "MSTRG.103226"; transcript_id "ENST00000392547"; exon_number "4"; gene_name "WIPF1"; ref_gene_id "ENSG00000115935";
chr2	StringTie	exon	174575204	174575380	1000	-	.	gene_id "MSTRG.103226"; transcript_id "ENST00000392547"; exon_number "5"; gene_name "WIPF1"; ref_gene_id "ENSG00000115935";
chr2	StringTie	exon	174581310	174581439	1000	-	.	gene_id "MSTRG.103226"; transcript_id "ENST00000392547"; exon_number "6"; gene_name "WIPF1"; ref_gene_id "ENSG00000115935";
chr2	StringTie	exon	174585523	174585611	1000	-	.	gene_id "MSTRG.103226"; transcript_id "ENST00000392547"; exon_number "7"; gene_name "WIPF1"; ref_gene_id "ENSG00000115935";
chr2	StringTie	exon	174634518	174634579	1000	-	.	gene_id "MSTRG.103226"; transcript_id "ENST00000392547"; exon_number "8"; gene_name "WIPF1"; ref_gene_id "ENSG00000115935";
chr2	StringTie	transcript	174571169	174682871	1000	-	.	gene_id "MSTRG.103226"; transcript_id "ENST00000409415"; gene_name "WIPF1"; ref_gene_id "ENSG00000115935";
chr2	StringTie	exon	174571169	174572446	1000	-	.	gene_id "MSTRG.103226"; transcript_id "ENST00000409415"; exon_number "1"; gene_name "WIPF1"; ref_gene_id "ENSG00000115935";
chr2	StringTie	exon	174575204	174575380	1000	-	.	gene_id "MSTRG.103226"; transcript_id "ENST00000409415"; exon_number "2"; gene_name "WIPF1"; ref_gene_id "ENSG00000115935";
chr2	StringTie	exon	174581310	174581439	1000	-	.	gene_id "MSTRG.103226"; transcript_id "ENST00000409415"; exon_number "3"; gene_name "WIPF1"; ref_gene_id "ENSG00000115935";
chr2	StringTie	exon	174585523	174585611	1000	-	.	gene_id "MSTRG.103226"; transcript_id "ENST00000409415"; exon_number "4"; gene_name "WIPF1"; ref_gene_id "ENSG00000115935";
chr2	StringTie	exon	174682774	174682871	1000	-	.	gene_id "MSTRG.103226"; transcript_id "ENST00000409415"; exon_number "5"; gene_name "WIPF1"; ref_gene_id "ENSG00000115935";
chr2	StringTie	transcript	174566161	174597765	1000	-	.	gene_id "MSTRG.103226"; transcript_id "ENST00000409891"; gene_name "WIPF1"; ref_gene_id "ENSG00000115935";
chr2	StringTie	exon	174566161	174567183	1000	-	.	gene_id "MSTRG.103226"; transcript_id "ENST00000409891"; exon_number "1"; gene_name "WIPF1"; ref_gene_id "ENSG00000115935";
chr2	StringTie	exon	174567861	174568073	1000	-	.	gene_id "MSTRG.103226"; transcript_id "ENST00000409891"; exon_number "2"; gene_name "WIPF1"; ref_gene_id "ENSG00000115935";
chr2	StringTie	exon	174571676	174572446	1000	-	.	gene_id "MSTRG.103226"; transcript_id "ENST00000409891"; exon_number "3"; gene_name "WIPF1"; ref_gene_id "ENSG00000115935";
chr2	StringTie	exon	174575204	174575380	1000	-	.	gene_id "MSTRG.103226"; transcript_id "ENST00000409891"; exon_number "4"; gene_name "WIPF1"; ref_gene_id "ENSG00000115935";
chr2	StringTie	exon	174581310	174581439	1000	-	.	gene_id "MSTRG.103226"; transcript_id "ENST00000409891"; exon_number "5"; gene_name "WIPF1"; ref_gene_id "ENSG00000115935";
chr2	StringTie	exon	174585523	174585611	1000	-	.	gene_id "MSTRG.103226"; transcript_id "ENST00000409891"; exon_number "6"; gene_name "WIPF1"; ref_gene_id "ENSG00000115935";
chr2	StringTie	exon	174597601	174597765	1000	-	.	gene_id "MSTRG.103226"; transcript_id "ENST00000409891"; exon_number "7"; gene_name "WIPF1"; ref_gene_id "ENSG00000115935";
chr2	StringTie	transcript	174574730	174597769	1000	-	.	gene_id "MSTRG.103226"; transcript_id "ENST00000410117"; gene_name "WIPF1"; ref_gene_id "ENSG00000115935";
chr2	StringTie	exon	174574730	174574941	1000	-	.	gene_id "MSTRG.103226"; transcript_id "ENST00000410117"; exon_number "1"; gene_name "WIPF1"; ref_gene_id "ENSG00000115935";
chr2	StringTie	exon	174575204	174575380	1000	-	.	gene_id "MSTRG.103226"; transcript_id "ENST00000410117"; exon_number "2"; gene_name "WIPF1"; ref_gene_id "ENSG00000115935";
chr2	StringTie	exon	174581310	174581439	1000	-	.	gene_id "MSTRG.103226"; transcript_id "ENST00000410117"; exon_number "3"; gene_name "WIPF1"; ref_gene_id "ENSG00000115935";
chr2	StringTie	exon	174585523	174585611	1000	-	.	gene_id "MSTRG.103226"; transcript_id "ENST00000410117"; exon_number "4"; gene_name "WIPF1"; ref_gene_id "ENSG00000115935";
chr2	StringTie	exon	174597601	174597769	1000	-	.	gene_id "MSTRG.103226"; transcript_id "ENST00000410117"; exon_number "5"; gene_name "WIPF1"; ref_gene_id "ENSG00000115935";
chr2	StringTie	transcript	174575263	174598211	1000	-	.	gene_id "MSTRG.103226"; transcript_id "ENST00000436221"; gene_name "WIPF1"; ref_gene_id "ENSG00000115935";
chr2	StringTie	exon	174575263	174575380	1000	-	.	gene_id "MSTRG.103226"; transcript_id "ENST00000436221"; exon_number "1"; gene_name "WIPF1"; ref_gene_id "ENSG00000115935";
chr2	StringTie	exon	174581310	174581439	1000	-	.	gene_id "MSTRG.103226"; transcript_id "ENST00000436221"; exon_number "2"; gene_name "WIPF1"; ref_gene_id "ENSG00000115935";
chr2	StringTie	exon	174585523	174585611	1000	-	.	gene_id "MSTRG.103226"; transcript_id "ENST00000436221"; exon_number "3"; gene_name "WIPF1"; ref_gene_id "ENSG00000115935";
chr2	StringTie	exon	174598176	174598211	1000	-	.	gene_id "MSTRG.103226"; transcript_id "ENST00000436221"; exon_number "4"; gene_name "WIPF1"; ref_gene_id "ENSG00000115935";
chr2	StringTie	transcript	174572324	174585589	1000	-	.	gene_id "MSTRG.103226"; transcript_id "ENST00000455428"; gene_name "WIPF1"; ref_gene_id "ENSG00000115935";
chr2	StringTie	exon	174572324	174572446	1000	-	.	gene_id "MSTRG.103226"; transcript_id "ENST00000455428"; exon_number "1"; gene_name "WIPF1"; ref_gene_id "ENSG00000115935";
chr2	StringTie	exon	174575204	174575371	1000	-	.	gene_id "MSTRG.103226"; transcript_id "ENST00000455428"; exon_number "2"; gene_name "WIPF1"; ref_gene_id "ENSG00000115935";
chr2	StringTie	exon	174581310	174581439	1000	-	.	gene_id "MSTRG.103226"; transcript_id "ENST00000455428"; exon_number "3"; gene_name "WIPF1"; ref_gene_id "ENSG00000115935";
chr2	StringTie	exon	174585523	174585589	1000	-	.	gene_id "MSTRG.103226"; transcript_id "ENST00000455428"; exon_number "4"; gene_name "WIPF1"; ref_gene_id "ENSG00000115935";
chr2	StringTie	transcript	174567077	174570646	1000	-	.	gene_id "MSTRG.103226"; transcript_id "ENST00000467149"; gene_name "WIPF1"; ref_gene_id "ENSG00000115935";
chr2	StringTie	exon	174567077	174567183	1000	-	.	gene_id "MSTRG.103226"; transcript_id "ENST00000467149"; exon_number "1"; gene_name "WIPF1"; ref_gene_id "ENSG00000115935";
chr2	StringTie	exon	174567861	174568073	1000	-	.	gene_id "MSTRG.103226"; transcript_id "ENST00000467149"; exon_number "2"; gene_name "WIPF1"; ref_gene_id "ENSG00000115935";
chr2	StringTie	exon	174568607	174568823	1000	-	.	gene_id "MSTRG.103226"; transcript_id "ENST00000467149"; exon_number "3"; gene_name "WIPF1"; ref_gene_id "ENSG00000115935";
chr2	StringTie	exon	174570439	174570646	1000	-	.	gene_id "MSTRG.103226"; transcript_id "ENST00000467149"; exon_number "4"; gene_name "WIPF1"; ref_gene_id "ENSG00000115935";
chr2	StringTie	transcript	174673267	174682847	1000	-	.	gene_id "MSTRG.103226"; transcript_id "ENST00000469002"; gene_name "WIPF1"; ref_gene_id "ENSG00000115935";
chr2	StringTie	exon	174673267	174673816	1000	-	.	gene_id "MSTRG.103226"; transcript_id "ENST00000469002"; exon_number "1"; gene_name "WIPF1"; ref_gene_id "ENSG00000115935";
chr2	StringTie	exon	174682774	174682847	1000	-	.	gene_id "MSTRG.103226"; transcript_id "ENST00000469002"; exon_number "2"; gene_name "WIPF1"; ref_gene_id "ENSG00000115935";
chr2	StringTie	transcript	174623481	174634605	1000	-	.	gene_id "MSTRG.103226"; transcript_id "ENST00000470752"; gene_name "WIPF1"; ref_gene_id "ENSG00000115935";
chr2	StringTie	exon	174623481	174623508	1000	-	.	gene_id "MSTRG.103226"; transcript_id "ENST00000470752"; exon_number "1"; gene_name "WIPF1"; ref_gene_id "ENSG00000115935";
chr2	StringTie	exon	174625821	174625960	1000	-	.	gene_id "MSTRG.103226"; transcript_id "ENST00000470752"; exon_number "2"; gene_name "WIPF1"; ref_gene_id "ENSG00000115935";
chr2	StringTie	exon	174629666	174629868	1000	-	.	gene_id "MSTRG.103226"; transcript_id "ENST00000470752"; exon_number "3"; gene_name "WIPF1"; ref_gene_id "ENSG00000115935";
chr2	StringTie	exon	174630382	174630560	1000	-	.	gene_id "MSTRG.103226"; transcript_id "ENST00000470752"; exon_number "4"; gene_name "WIPF1"; ref_gene_id "ENSG00000115935";
chr2	StringTie	exon	174634518	174634605	1000	-	.	gene_id "MSTRG.103226"; transcript_id "ENST00000470752"; exon_number "5"; gene_name "WIPF1"; ref_gene_id "ENSG00000115935";
chr2	StringTie	transcript	174625624	174630429	1000	-	.	gene_id "MSTRG.103226"; transcript_id "ENST00000474332"; gene_name "WIPF1"; ref_gene_id "ENSG00000115935";
chr2	StringTie	exon	174625624	174625960	1000	-	.	gene_id "MSTRG.103226"; transcript_id "ENST00000474332"; exon_number "1"; gene_name "WIPF1"; ref_gene_id "ENSG00000115935";
chr2	StringTie	exon	174629666	174629868	1000	-	.	gene_id "MSTRG.103226"; transcript_id "ENST00000474332"; exon_number "2"; gene_name "WIPF1"; ref_gene_id "ENSG00000115935";
chr2	StringTie	exon	174630382	174630429	1000	-	.	gene_id "MSTRG.103226"; transcript_id "ENST00000474332"; exon_number "3"; gene_name "WIPF1"; ref_gene_id "ENSG00000115935";
chr2	StringTie	transcript	174581140	174597804	1000	-	.	gene_id "MSTRG.103226"; transcript_id "ENST00000480400"; gene_name "WIPF1"; ref_gene_id "ENSG00000115935";
chr2	StringTie	exon	174581140	174581439	1000	-	.	gene_id "MSTRG.103226"; transcript_id "ENST00000480400"; exon_number "1"; gene_name "WIPF1"; ref_gene_id "ENSG00000115935";
chr2	StringTie	exon	174585523	174585611	1000	-	.	gene_id "MSTRG.103226"; transcript_id "ENST00000480400"; exon_number "2"; gene_name "WIPF1"; ref_gene_id "ENSG00000115935";
chr2	StringTie	exon	174597601	174597804	1000	-	.	gene_id "MSTRG.103226"; transcript_id "ENST00000480400"; exon_number "3"; gene_name "WIPF1"; ref_gene_id "ENSG00000115935";
chr2	StringTie	transcript	174676337	174682916	1000	-	.	gene_id "MSTRG.103226"; transcript_id "ENST00000487291"; gene_name "WIPF1"; ref_gene_id "ENSG00000115935";
chr2	StringTie	exon	174676337	174676666	1000	-	.	gene_id "MSTRG.103226"; transcript_id "ENST00000487291"; exon_number "1"; gene_name "WIPF1"; ref_gene_id "ENSG00000115935";
chr2	StringTie	exon	174677045	174677124	1000	-	.	gene_id "MSTRG.103226"; transcript_id "ENST00000487291"; exon_number "2"; gene_name "WIPF1"; ref_gene_id "ENSG00000115935";
chr2	StringTie	exon	174682774	174682916	1000	-	.	gene_id "MSTRG.103226"; transcript_id "ENST00000487291"; exon_number "3"; gene_name "WIPF1"; ref_gene_id "ENSG00000115935";
chr2	StringTie	transcript	174625710	174634536	1000	-	.	gene_id "MSTRG.103226"; transcript_id "ENST00000488830"; gene_name "WIPF1"; ref_gene_id "ENSG00000115935";
chr2	StringTie	exon	174625710	174625960	1000	-	.	gene_id "MSTRG.103226"; transcript_id "ENST00000488830"; exon_number "1"; gene_name "WIPF1"; ref_gene_id "ENSG00000115935";
chr2	StringTie	exon	174629666	174629868	1000	-	.	gene_id "MSTRG.103226"; transcript_id "ENST00000488830"; exon_number "2"; gene_name "WIPF1"; ref_gene_id "ENSG00000115935";
chr2	StringTie	exon	174630382	174630696	1000	-	.	gene_id "MSTRG.103226"; transcript_id "ENST00000488830"; exon_number "3"; gene_name "WIPF1"; ref_gene_id "ENSG00000115935";
chr2	StringTie	exon	174634518	174634536	1000	-	.	gene_id "MSTRG.103226"; transcript_id "ENST00000488830"; exon_number "4"; gene_name "WIPF1"; ref_gene_id "ENSG00000115935";
chr2	StringTie	transcript	174625857	174634579	1000	-	.	gene_id "MSTRG.103226"; transcript_id "ENST00000490887"; gene_name "WIPF1"; ref_gene_id "ENSG00000115935";
chr2	StringTie	exon	174625857	174625960	1000	-	.	gene_id "MSTRG.103226"; transcript_id "ENST00000490887"; exon_number "1"; gene_name "WIPF1"; ref_gene_id "ENSG00000115935";
chr2	StringTie	exon	174629666	174629868	1000	-	.	gene_id "MSTRG.103226"; transcript_id "ENST00000490887"; exon_number "2"; gene_name "WIPF1"; ref_gene_id "ENSG00000115935";
chr2	StringTie	exon	174630382	174630625	1000	-	.	gene_id "MSTRG.103226"; transcript_id "ENST00000490887"; exon_number "3"; gene_name "WIPF1"; ref_gene_id "ENSG00000115935";
chr2	StringTie	exon	174634518	174634579	1000	-	.	gene_id "MSTRG.103226"; transcript_id "ENST00000490887"; exon_number "4"; gene_name "WIPF1"; ref_gene_id "ENSG00000115935";
chr2	StringTie	transcript	174545385	174546335	1000	-	.	gene_id "MSTRG.103226"; transcript_id "ENST00000624428"; gene_name "RP11-483E17.1"; ref_gene_id "ENSG00000279884";
chr2	StringTie	exon	174545385	174546335	1000	-	.	gene_id "MSTRG.103226"; transcript_id "ENST00000624428"; exon_number "1"; gene_name "RP11-483E17.1"; ref_gene_id "ENSG00000279884";
chr2	StringTie	transcript	174545385	174634950	1000	-	.	gene_id "MSTRG.103226"; transcript_id "MSTRG.103226.1";
chr2	StringTie	exon	174545385	174562602	1000	-	.	gene_id "MSTRG.103226"; transcript_id "MSTRG.103226.1"; exon_number "1";
chr2	StringTie	exon	174567070	174567183	1000	-	.	gene_id "MSTRG.103226"; transcript_id "MSTRG.103226.1"; exon_number "2";
chr2	StringTie	exon	174567861	174572446	1000	-	.	gene_id "MSTRG.103226"; transcript_id "MSTRG.103226.1"; exon_number "3";
chr2	StringTie	exon	174575204	174575380	1000	-	.	gene_id "MSTRG.103226"; transcript_id "MSTRG.103226.1"; exon_number "4";
chr2	StringTie	exon	174581310	174581439	1000	-	.	gene_id "MSTRG.103226"; transcript_id "MSTRG.103226.1"; exon_number "5";
chr2	StringTie	exon	174585523	174585611	1000	-	.	gene_id "MSTRG.103226"; transcript_id "MSTRG.103226.1"; exon_number "6";
chr2	StringTie	exon	174597601	174597858	1000	-	.	gene_id "MSTRG.103226"; transcript_id "MSTRG.103226.1"; exon_number "7";
chr2	StringTie	exon	174612607	174612771	1000	-	.	gene_id "MSTRG.103226"; transcript_id "MSTRG.103226.1"; exon_number "8";
chr2	StringTie	exon	174614198	174614390	1000	-	.	gene_id "MSTRG.103226"; transcript_id "MSTRG.103226.1"; exon_number "9";
chr2	StringTie	exon	174616363	174616530	1000	-	.	gene_id "MSTRG.103226"; transcript_id "MSTRG.103226.1"; exon_number "10";
chr2	StringTie	exon	174623399	174623508	1000	-	.	gene_id "MSTRG.103226"; transcript_id "MSTRG.103226.1"; exon_number "11";
chr2	StringTie	exon	174625821	174625960	1000	-	.	gene_id "MSTRG.103226"; transcript_id "MSTRG.103226.1"; exon_number "12";
chr2	StringTie	exon	174629666	174629868	1000	-	.	gene_id "MSTRG.103226"; transcript_id "MSTRG.103226.1"; exon_number "13";
chr2	StringTie	exon	174634518	174634950	1000	-	.	gene_id "MSTRG.103226"; transcript_id "MSTRG.103226.1"; exon_number "14";
chr2	StringTie	transcript	174559294	174682957	1000	-	.	gene_id "MSTRG.103226"; transcript_id "MSTRG.103226.10";
chr2	StringTie	exon	174559294	174562602	1000	-	.	gene_id "MSTRG.103226"; transcript_id "MSTRG.103226.10"; exon_number "1";
chr2	StringTie	exon	174567070	174567183	1000	-	.	gene_id "MSTRG.103226"; transcript_id "MSTRG.103226.10"; exon_number "2";
chr2	StringTie	exon	174567861	174568073	1000	-	.	gene_id "MSTRG.103226"; transcript_id "MSTRG.103226.10"; exon_number "3";
chr2	StringTie	exon	174571676	174572446	1000	-	.	gene_id "MSTRG.103226"; transcript_id "MSTRG.103226.10"; exon_number "4";
chr2	StringTie	exon	174575204	174575380	1000	-	.	gene_id "MSTRG.103226"; transcript_id "MSTRG.103226.10"; exon_number "5";
chr2	StringTie	exon	174581310	174581439	1000	-	.	gene_id "MSTRG.103226"; transcript_id "MSTRG.103226.10"; exon_number "6";
chr2	StringTie	exon	174585523	174585611	1000	-	.	gene_id "MSTRG.103226"; transcript_id "MSTRG.103226.10"; exon_number "7";
chr2	StringTie	exon	174597601	174597858	1000	-	.	gene_id "MSTRG.103226"; transcript_id "MSTRG.103226.10"; exon_number "8";
chr2	StringTie	exon	174682774	174682957	1000	-	.	gene_id "MSTRG.103226"; transcript_id "MSTRG.103226.10"; exon_number "9";
chr2	StringTie	transcript	174559302	174634617	1000	-	.	gene_id "MSTRG.103226"; transcript_id "MSTRG.103226.11";
chr2	StringTie	exon	174559302	174562602	1000	-	.	gene_id "MSTRG.103226"; transcript_id "MSTRG.103226.11"; exon_number "1";
chr2	StringTie	exon	174567070	174567183	1000	-	.	gene_id "MSTRG.103226"; transcript_id "MSTRG.103226.11"; exon_number "2";
chr2	StringTie	exon	174567861	174568073	1000	-	.	gene_id "MSTRG.103226"; transcript_id "MSTRG.103226.11"; exon_number "3";
chr2	StringTie	exon	174571676	174572446	1000	-	.	gene_id "MSTRG.103226"; transcript_id "MSTRG.103226.11"; exon_number "4";
chr2	StringTie	exon	174575204	174575380	1000	-	.	gene_id "MSTRG.103226"; transcript_id "MSTRG.103226.11"; exon_number "5";
chr2	StringTie	exon	174581310	174581439	1000	-	.	gene_id "MSTRG.103226"; transcript_id "MSTRG.103226.11"; exon_number "6";
chr2	StringTie	exon	174585523	174585611	1000	-	.	gene_id "MSTRG.103226"; transcript_id "MSTRG.103226.11"; exon_number "7";
chr2	StringTie	exon	174597601	174597858	1000	-	.	gene_id "MSTRG.103226"; transcript_id "MSTRG.103226.11"; exon_number "8";
chr2	StringTie	exon	174612607	174612771	1000	-	.	gene_id "MSTRG.103226"; transcript_id "MSTRG.103226.11"; exon_number "9";
chr2	StringTie	exon	174623399	174623508	1000	-	.	gene_id "MSTRG.103226"; transcript_id "MSTRG.103226.11"; exon_number "10";
chr2	StringTie	exon	174625821	174625960	1000	-	.	gene_id "MSTRG.103226"; transcript_id "MSTRG.103226.11"; exon_number "11";
chr2	StringTie	exon	174634518	174634617	1000	-	.	gene_id "MSTRG.103226"; transcript_id "MSTRG.103226.11"; exon_number "12";
chr2	StringTie	transcript	174559413	174634899	1000	-	.	gene_id "MSTRG.103226"; transcript_id "MSTRG.103226.12";
chr2	StringTie	exon	174559413	174562602	1000	-	.	gene_id "MSTRG.103226"; transcript_id "MSTRG.103226.12"; exon_number "1";
chr2	StringTie	exon	174567070	174567183	1000	-	.	gene_id "MSTRG.103226"; transcript_id "MSTRG.103226.12"; exon_number "2";
chr2	StringTie	exon	174567861	174568073	1000	-	.	gene_id "MSTRG.103226"; transcript_id "MSTRG.103226.12"; exon_number "3";
chr2	StringTie	exon	174571676	174572446	1000	-	.	gene_id "MSTRG.103226"; transcript_id "MSTRG.103226.12"; exon_number "4";
chr2	StringTie	exon	174575204	174575380	1000	-	.	gene_id "MSTRG.103226"; transcript_id "MSTRG.103226.12"; exon_number "5";
chr2	StringTie	exon	174581310	174581439	1000	-	.	gene_id "MSTRG.103226"; transcript_id "MSTRG.103226.12"; exon_number "6";
chr2	StringTie	exon	174585523	174585611	1000	-	.	gene_id "MSTRG.103226"; transcript_id "MSTRG.103226.12"; exon_number "7";
chr2	StringTie	exon	174597601	174597858	1000	-	.	gene_id "MSTRG.103226"; transcript_id "MSTRG.103226.12"; exon_number "8";
chr2	StringTie	exon	174623399	174623508	1000	-	.	gene_id "MSTRG.103226"; transcript_id "MSTRG.103226.12"; exon_number "9";
chr2	StringTie	exon	174625821	174625960	1000	-	.	gene_id "MSTRG.103226"; transcript_id "MSTRG.103226.12"; exon_number "10";
chr2	StringTie	exon	174634518	174634899	1000	-	.	gene_id "MSTRG.103226"; transcript_id "MSTRG.103226.12"; exon_number "11";
chr2	StringTie	transcript	174559419	174597781	1000	-	.	gene_id "MSTRG.103226"; transcript_id "MSTRG.103226.13";
chr2	StringTie	exon	174559419	174562602	1000	-	.	gene_id "MSTRG.103226"; transcript_id "MSTRG.103226.13"; exon_number "1";
chr2	StringTie	exon	174567070	174567183	1000	-	.	gene_id "MSTRG.103226"; transcript_id "MSTRG.103226.13"; exon_number "2";
chr2	StringTie	exon	174567861	174568073	1000	-	.	gene_id "MSTRG.103226"; transcript_id "MSTRG.103226.13"; exon_number "3";
chr2	StringTie	exon	174571676	174572446	1000	-	.	gene_id "MSTRG.103226"; transcript_id "MSTRG.103226.13"; exon_number "4";
chr2	StringTie	exon	174575204	174575380	1000	-	.	gene_id "MSTRG.103226"; transcript_id "MSTRG.103226.13"; exon_number "5";
chr2	StringTie	exon	174581310	174581439	1000	-	.	gene_id "MSTRG.103226"; transcript_id "MSTRG.103226.13"; exon_number "6";
chr2	StringTie	exon	174585523	174585611	1000	-	.	gene_id "MSTRG.103226"; transcript_id "MSTRG.103226.13"; exon_number "7";
chr2	StringTie	exon	174593824	174593932	1000	-	.	gene_id "MSTRG.103226"; transcript_id "MSTRG.103226.13"; exon_number "8";
chr2	StringTie	exon	174597601	174597781	1000	-	.	gene_id "MSTRG.103226"; transcript_id "MSTRG.103226.13"; exon_number "9";
chr2	StringTie	transcript	174559461	174598413	1000	-	.	gene_id "MSTRG.103226"; transcript_id "MSTRG.103226.14";
chr2	StringTie	exon	174559461	174562602	1000	-	.	gene_id "MSTRG.103226"; transcript_id "MSTRG.103226.14"; exon_number "1";
chr2	StringTie	exon	174567070	174567178	1000	-	.	gene_id "MSTRG.103226"; transcript_id "MSTRG.103226.14"; exon_number "2";
chr2	StringTie	exon	174567856	174572446	1000	-	.	gene_id "MSTRG.103226"; transcript_id "MSTRG.103226.14"; exon_number "3";
chr2	StringTie	exon	174575204	174575380	1000	-	.	gene_id "MSTRG.103226"; transcript_id "MSTRG.103226.14"; exon_number "4";
chr2	StringTie	exon	174581310	174581439	1000	-	.	gene_id "MSTRG.103226"; transcript_id "MSTRG.103226.14"; exon_number "5";
chr2	StringTie	exon	174585523	174585611	1000	-	.	gene_id "MSTRG.103226"; transcript_id "MSTRG.103226.14"; exon_number "6";
chr2	StringTie	exon	174597601	174597858	1000	-	.	gene_id "MSTRG.103226"; transcript_id "MSTRG.103226.14"; exon_number "7";
chr2	StringTie	exon	174598171	174598413	1000	-	.	gene_id "MSTRG.103226"; transcript_id "MSTRG.103226.14"; exon_number "8";
chr2	StringTie	transcript	174559466	174586160	1000	-	.	gene_id "MSTRG.103226"; transcript_id "MSTRG.103226.15";
chr2	StringTie	exon	174559466	174562602	1000	-	.	gene_id "MSTRG.103226"; transcript_id "MSTRG.103226.15"; exon_number "1";
chr2	StringTie	exon	174567070	174567183	1000	-	.	gene_id "MSTRG.103226"; transcript_id "MSTRG.103226.15"; exon_number "2";
chr2	StringTie	exon	174567861	174568073	1000	-	.	gene_id "MSTRG.103226"; transcript_id "MSTRG.103226.15"; exon_number "3";
chr2	StringTie	exon	174571676	174572446	1000	-	.	gene_id "MSTRG.103226"; transcript_id "MSTRG.103226.15"; exon_number "4";
chr2	StringTie	exon	174575204	174575380	1000	-	.	gene_id "MSTRG.103226"; transcript_id "MSTRG.103226.15"; exon_number "5";
chr2	StringTie	exon	174581310	174581439	1000	-	.	gene_id "MSTRG.103226"; transcript_id "MSTRG.103226.15"; exon_number "6";
chr2	StringTie	exon	174585523	174585611	1000	-	.	gene_id "MSTRG.103226"; transcript_id "MSTRG.103226.15"; exon_number "7";
chr2	StringTie	exon	174585736	174586160	1000	-	.	gene_id "MSTRG.103226"; transcript_id "MSTRG.103226.15"; exon_number "8";
chr2	StringTie	transcript	174559472	174682984	1000	-	.	gene_id "MSTRG.103226"; transcript_id "MSTRG.103226.16";
chr2	StringTie	exon	174559472	174562347	1000	-	.	gene_id "MSTRG.103226"; transcript_id "MSTRG.103226.16"; exon_number "1";
chr2	StringTie	exon	174562551	174562602	1000	-	.	gene_id "MSTRG.103226"; transcript_id "MSTRG.103226.16"; exon_number "2";
chr2	StringTie	exon	174567070	174567183	1000	-	.	gene_id "MSTRG.103226"; transcript_id "MSTRG.103226.16"; exon_number "3";
chr2	StringTie	exon	174567861	174568073	1000	-	.	gene_id "MSTRG.103226"; transcript_id "MSTRG.103226.16"; exon_number "4";
chr2	StringTie	exon	174571676	174572446	1000	-	.	gene_id "MSTRG.103226"; transcript_id "MSTRG.103226.16"; exon_number "5";
chr2	StringTie	exon	174575204	174575380	1000	-	.	gene_id "MSTRG.103226"; transcript_id "MSTRG.103226.16"; exon_number "6";
chr2	StringTie	exon	174581310	174581439	1000	-	.	gene_id "MSTRG.103226"; transcript_id "MSTRG.103226.16"; exon_number "7";
chr2	StringTie	exon	174585523	174585611	1000	-	.	gene_id "MSTRG.103226"; transcript_id "MSTRG.103226.16"; exon_number "8";
chr2	StringTie	exon	174682774	174682984	1000	-	.	gene_id "MSTRG.103226"; transcript_id "MSTRG.103226.16"; exon_number "9";
chr2	StringTie	transcript	174559476	174599142	1000	-	.	gene_id "MSTRG.103226"; transcript_id "MSTRG.103226.17";
chr2	StringTie	exon	174559476	174562602	1000	-	.	gene_id "MSTRG.103226"; transcript_id "MSTRG.103226.17"; exon_number "1";
chr2	StringTie	exon	174567070	174567183	1000	-	.	gene_id "MSTRG.103226"; transcript_id "MSTRG.103226.17"; exon_number "2";
chr2	StringTie	exon	174567861	174568073	1000	-	.	gene_id "MSTRG.103226"; transcript_id "MSTRG.103226.17"; exon_number "3";
chr2	StringTie	exon	174571676	174572446	1000	-	.	gene_id "MSTRG.103226"; transcript_id "MSTRG.103226.17"; exon_number "4";
chr2	StringTie	exon	174575204	174575380	1000	-	.	gene_id "MSTRG.103226"; transcript_id "MSTRG.103226.17"; exon_number "5";
chr2	StringTie	exon	174581310	174581439	1000	-	.	gene_id "MSTRG.103226"; transcript_id "MSTRG.103226.17"; exon_number "6";
chr2	StringTie	exon	174585523	174585611	1000	-	.	gene_id "MSTRG.103226"; transcript_id "MSTRG.103226.17"; exon_number "7";
chr2	StringTie	exon	174597601	174597858	1000	-	.	gene_id "MSTRG.103226"; transcript_id "MSTRG.103226.17"; exon_number "8";
chr2	StringTie	exon	174599126	174599142	1000	-	.	gene_id "MSTRG.103226"; transcript_id "MSTRG.103226.17"; exon_number "9";
chr2	StringTie	transcript	174559479	174598209	1000	-	.	gene_id "MSTRG.103226"; transcript_id "MSTRG.103226.18";
chr2	StringTie	exon	174559479	174562602	1000	-	.	gene_id "MSTRG.103226"; transcript_id "MSTRG.103226.18"; exon_number "1";
chr2	StringTie	exon	174567070	174567178	1000	-	.	gene_id "MSTRG.103226"; transcript_id "MSTRG.103226.18"; exon_number "2";
chr2	StringTie	exon	174567856	174568073	1000	-	.	gene_id "MSTRG.103226"; transcript_id "MSTRG.103226.18"; exon_number "3";
chr2	StringTie	exon	174571676	174572446	1000	-	.	gene_id "MSTRG.103226"; transcript_id "MSTRG.103226.18"; exon_number "4";
chr2	StringTie	exon	174575204	174575380	1000	-	.	gene_id "MSTRG.103226"; transcript_id "MSTRG.103226.18"; exon_number "5";
chr2	StringTie	exon	174581310	174581439	1000	-	.	gene_id "MSTRG.103226"; transcript_id "MSTRG.103226.18"; exon_number "6";
chr2	StringTie	exon	174585523	174585611	1000	-	.	gene_id "MSTRG.103226"; transcript_id "MSTRG.103226.18"; exon_number "7";
chr2	StringTie	exon	174597601	174597858	1000	-	.	gene_id "MSTRG.103226"; transcript_id "MSTRG.103226.18"; exon_number "8";
chr2	StringTie	exon	174598176	174598209	1000	-	.	gene_id "MSTRG.103226"; transcript_id "MSTRG.103226.18"; exon_number "9";
chr2	StringTie	transcript	174559485	174634579	1000	-	.	gene_id "MSTRG.103226"; transcript_id "MSTRG.103226.19";
chr2	StringTie	exon	174559485	174562602	1000	-	.	gene_id "MSTRG.103226"; transcript_id "MSTRG.103226.19"; exon_number "1";
chr2	StringTie	exon	174567070	174567183	1000	-	.	gene_id "MSTRG.103226"; transcript_id "MSTRG.103226.19"; exon_number "2";
chr2	StringTie	exon	174567861	174568073	1000	-	.	gene_id "MSTRG.103226"; transcript_id "MSTRG.103226.19"; exon_number "3";
chr2	StringTie	exon	174571676	174572446	1000	-	.	gene_id "MSTRG.103226"; transcript_id "MSTRG.103226.19"; exon_number "4";
chr2	StringTie	exon	174575204	174575380	1000	-	.	gene_id "MSTRG.103226"; transcript_id "MSTRG.103226.19"; exon_number "5";
chr2	StringTie	exon	174581310	174581439	1000	-	.	gene_id "MSTRG.103226"; transcript_id "MSTRG.103226.19"; exon_number "6";
chr2	StringTie	exon	174585523	174585611	1000	-	.	gene_id "MSTRG.103226"; transcript_id "MSTRG.103226.19"; exon_number "7";
chr2	StringTie	exon	174597601	174597858	1000	-	.	gene_id "MSTRG.103226"; transcript_id "MSTRG.103226.19"; exon_number "8";
chr2	StringTie	exon	174623399	174623508	1000	-	.	gene_id "MSTRG.103226"; transcript_id "MSTRG.103226.19"; exon_number "9";
chr2	StringTie	exon	174625821	174625960	1000	-	.	gene_id "MSTRG.103226"; transcript_id "MSTRG.103226.19"; exon_number "10";
chr2	StringTie	exon	174629666	174629868	1000	-	.	gene_id "MSTRG.103226"; transcript_id "MSTRG.103226.19"; exon_number "11";
chr2	StringTie	exon	174630382	174630625	1000	-	.	gene_id "MSTRG.103226"; transcript_id "MSTRG.103226.19"; exon_number "12";
chr2	StringTie	exon	174634518	174634579	1000	-	.	gene_id "MSTRG.103226"; transcript_id "MSTRG.103226.19"; exon_number "13";
chr2	StringTie	transcript	174559499	174602888	1000	-	.	gene_id "MSTRG.103226"; transcript_id "MSTRG.103226.20";
chr2	StringTie	exon	174559499	174562602	1000	-	.	gene_id "MSTRG.103226"; transcript_id "MSTRG.103226.20"; exon_number "1";
chr2	StringTie	exon	174567070	174567183	1000	-	.	gene_id "MSTRG.103226"; transcript_id "MSTRG.103226.20"; exon_number "2";
chr2	StringTie	exon	174567861	174568073	1000	-	.	gene_id "MSTRG.103226"; transcript_id "MSTRG.103226.20"; exon_number "3";
chr2	StringTie	exon	174571676	174572446	1000	-	.	gene_id "MSTRG.103226"; transcript_id "MSTRG.103226.20"; exon_number "4";
chr2	StringTie	exon	174575204	174575380	1000	-	.	gene_id "MSTRG.103226"; transcript_id "MSTRG.103226.20"; exon_number "5";
chr2	StringTie	exon	174581310	174581439	1000	-	.	gene_id "MSTRG.103226"; transcript_id "MSTRG.103226.20"; exon_number "6";
chr2	StringTie	exon	174585523	174585611	1000	-	.	gene_id "MSTRG.103226"; transcript_id "MSTRG.103226.20"; exon_number "7";
chr2	StringTie	exon	174597601	174597858	1000	-	.	gene_id "MSTRG.103226"; transcript_id "MSTRG.103226.20"; exon_number "8";
chr2	StringTie	exon	174602741	174602888	1000	-	.	gene_id "MSTRG.103226"; transcript_id "MSTRG.103226.20"; exon_number "9";
chr2	StringTie	transcript	174559503	174634536	1000	-	.	gene_id "MSTRG.103226"; transcript_id "MSTRG.103226.21";
chr2	StringTie	exon	174559503	174562602	1000	-	.	gene_id "MSTRG.103226"; transcript_id "MSTRG.103226.21"; exon_number "1";
chr2	StringTie	exon	174567070	174567183	1000	-	.	gene_id "MSTRG.103226"; transcript_id "MSTRG.103226.21"; exon_number "2";
chr2	StringTie	exon	174567861	174568073	1000	-	.	gene_id "MSTRG.103226"; transcript_id "MSTRG.103226.21"; exon_number "3";
chr2	StringTie	exon	174571676	174572446	1000	-	.	gene_id "MSTRG.103226"; transcript_id "MSTRG.103226.21"; exon_number "4";
chr2	StringTie	exon	174575204	174575380	1000	-	.	gene_id "MSTRG.103226"; transcript_id "MSTRG.103226.21"; exon_number "5";
chr2	StringTie	exon	174581310	174581439	1000	-	.	gene_id "MSTRG.103226"; transcript_id "MSTRG.103226.21"; exon_number "6";
chr2	StringTie	exon	174585523	174585611	1000	-	.	gene_id "MSTRG.103226"; transcript_id "MSTRG.103226.21"; exon_number "7";
chr2	StringTie	exon	174597601	174597858	1000	-	.	gene_id "MSTRG.103226"; transcript_id "MSTRG.103226.21"; exon_number "8";
chr2	StringTie	exon	174612607	174612771	1000	-	.	gene_id "MSTRG.103226"; transcript_id "MSTRG.103226.21"; exon_number "9";
chr2	StringTie	exon	174616363	174616530	1000	-	.	gene_id "MSTRG.103226"; transcript_id "MSTRG.103226.21"; exon_number "10";
chr2	StringTie	exon	174623399	174623508	1000	-	.	gene_id "MSTRG.103226"; transcript_id "MSTRG.103226.21"; exon_number "11";
chr2	StringTie	exon	174625821	174625960	1000	-	.	gene_id "MSTRG.103226"; transcript_id "MSTRG.103226.21"; exon_number "12";
chr2	StringTie	exon	174629666	174629868	1000	-	.	gene_id "MSTRG.103226"; transcript_id "MSTRG.103226.21"; exon_number "13";
chr2	StringTie	exon	174630382	174630696	1000	-	.	gene_id "MSTRG.103226"; transcript_id "MSTRG.103226.21"; exon_number "14";
chr2	StringTie	exon	174634518	174634536	1000	-	.	gene_id "MSTRG.103226"; transcript_id "MSTRG.103226.21"; exon_number "15";
chr2	StringTie	transcript	174559541	174598215	1000	-	.	gene_id "MSTRG.103226"; transcript_id "MSTRG.103226.22";
chr2	StringTie	exon	174559541	174562602	1000	-	.	gene_id "MSTRG.103226"; transcript_id "MSTRG.103226.22"; exon_number "1";
chr2	StringTie	exon	174567070	174567183	1000	-	.	gene_id "MSTRG.103226"; transcript_id "MSTRG.103226.22"; exon_number "2";
chr2	StringTie	exon	174567861	174568073	1000	-	.	gene_id "MSTRG.103226"; transcript_id "MSTRG.103226.22"; exon_number "3";
chr2	StringTie	exon	174571676	174572446	1000	-	.	gene_id "MSTRG.103226"; transcript_id "MSTRG.103226.22"; exon_number "4";
chr2	StringTie	exon	174575204	174575380	1000	-	.	gene_id "MSTRG.103226"; transcript_id "MSTRG.103226.22"; exon_number "5";
chr2	StringTie	exon	174581310	174581439	1000	-	.	gene_id "MSTRG.103226"; transcript_id "MSTRG.103226.22"; exon_number "6";
chr2	StringTie	exon	174585523	174585611	1000	-	.	gene_id "MSTRG.103226"; transcript_id "MSTRG.103226.22"; exon_number "7";
chr2	StringTie	exon	174597601	174597858	1000	-	.	gene_id "MSTRG.103226"; transcript_id "MSTRG.103226.22"; exon_number "8";
chr2	StringTie	exon	174598167	174598215	1000	-	.	gene_id "MSTRG.103226"; transcript_id "MSTRG.103226.22"; exon_number "9";
chr2	StringTie	transcript	174559545	174634605	1000	-	.	gene_id "MSTRG.103226"; transcript_id "MSTRG.103226.23";
chr2	StringTie	exon	174559545	174562602	1000	-	.	gene_id "MSTRG.103226"; transcript_id "MSTRG.103226.23"; exon_number "1";
chr2	StringTie	exon	174567070	174567183	1000	-	.	gene_id "MSTRG.103226"; transcript_id "MSTRG.103226.23"; exon_number "2";
chr2	StringTie	exon	174567861	174568073	1000	-	.	gene_id "MSTRG.103226"; transcript_id "MSTRG.103226.23"; exon_number "3";
chr2	StringTie	exon	174571676	174572446	1000	-	.	gene_id "MSTRG.103226"; transcript_id "MSTRG.103226.23"; exon_number "4";
chr2	StringTie	exon	174575204	174575380	1000	-	.	gene_id "MSTRG.103226"; transcript_id "MSTRG.103226.23"; exon_number "5";
chr2	StringTie	exon	174581310	174581439	1000	-	.	gene_id "MSTRG.103226"; transcript_id "MSTRG.103226.23"; exon_number "6";
chr2	StringTie	exon	174585523	174585611	1000	-	.	gene_id "MSTRG.103226"; transcript_id "MSTRG.103226.23"; exon_number "7";
chr2	StringTie	exon	174597601	174597858	1000	-	.	gene_id "MSTRG.103226"; transcript_id "MSTRG.103226.23"; exon_number "8";
chr2	StringTie	exon	174623399	174623508	1000	-	.	gene_id "MSTRG.103226"; transcript_id "MSTRG.103226.23"; exon_number "9";
chr2	StringTie	exon	174625821	174625960	1000	-	.	gene_id "MSTRG.103226"; transcript_id "MSTRG.103226.23"; exon_number "10";
chr2	StringTie	exon	174629666	174629868	1000	-	.	gene_id "MSTRG.103226"; transcript_id "MSTRG.103226.23"; exon_number "11";
chr2	StringTie	exon	174630382	174630560	1000	-	.	gene_id "MSTRG.103226"; transcript_id "MSTRG.103226.23"; exon_number "12";
chr2	StringTie	exon	174634518	174634605	1000	-	.	gene_id "MSTRG.103226"; transcript_id "MSTRG.103226.23"; exon_number "13";
chr2	StringTie	transcript	174559554	174634999	1000	-	.	gene_id "MSTRG.103226"; transcript_id "MSTRG.103226.24";
chr2	StringTie	exon	174559554	174562602	1000	-	.	gene_id "MSTRG.103226"; transcript_id "MSTRG.103226.24"; exon_number "1";
chr2	StringTie	exon	174567070	174567183	1000	-	.	gene_id "MSTRG.103226"; transcript_id "MSTRG.103226.24"; exon_number "2";
chr2	StringTie	exon	174567861	174568073	1000	-	.	gene_id "MSTRG.103226"; transcript_id "MSTRG.103226.24"; exon_number "3";
chr2	StringTie	exon	174571676	174572446	1000	-	.	gene_id "MSTRG.103226"; transcript_id "MSTRG.103226.24"; exon_number "4";
chr2	StringTie	exon	174575204	174575380	1000	-	.	gene_id "MSTRG.103226"; transcript_id "MSTRG.103226.24"; exon_number "5";
chr2	StringTie	exon	174581310	174581439	1000	-	.	gene_id "MSTRG.103226"; transcript_id "MSTRG.103226.24"; exon_number "6";
chr2	StringTie	exon	174585523	174585611	1000	-	.	gene_id "MSTRG.103226"; transcript_id "MSTRG.103226.24"; exon_number "7";
chr2	StringTie	exon	174597601	174597858	1000	-	.	gene_id "MSTRG.103226"; transcript_id "MSTRG.103226.24"; exon_number "8";
chr2	StringTie	exon	174623399	174623508	1000	-	.	gene_id "MSTRG.103226"; transcript_id "MSTRG.103226.24"; exon_number "9";
chr2	StringTie	exon	174625821	174625960	1000	-	.	gene_id "MSTRG.103226"; transcript_id "MSTRG.103226.24"; exon_number "10";
chr2	StringTie	exon	174629666	174629868	1000	-	.	gene_id "MSTRG.103226"; transcript_id "MSTRG.103226.24"; exon_number "11";
chr2	StringTie	exon	174634518	174634999	1000	-	.	gene_id "MSTRG.103226"; transcript_id "MSTRG.103226.24"; exon_number "12";
chr2	StringTie	transcript	174559566	174634787	1000	-	.	gene_id "MSTRG.103226"; transcript_id "MSTRG.103226.25";
chr2	StringTie	exon	174559566	174562602	1000	-	.	gene_id "MSTRG.103226"; transcript_id "MSTRG.103226.25"; exon_number "1";
chr2	StringTie	exon	174567070	174567183	1000	-	.	gene_id "MSTRG.103226"; transcript_id "MSTRG.103226.25"; exon_number "2";
chr2	StringTie	exon	174567861	174568073	1000	-	.	gene_id "MSTRG.103226"; transcript_id "MSTRG.103226.25"; exon_number "3";
chr2	StringTie	exon	174571676	174572446	1000	-	.	gene_id "MSTRG.103226"; transcript_id "MSTRG.103226.25"; exon_number "4";
chr2	StringTie	exon	174575204	174575380	1000	-	.	gene_id "MSTRG.103226"; transcript_id "MSTRG.103226.25"; exon_number "5";
chr2	StringTie	exon	174581310	174581439	1000	-	.	gene_id "MSTRG.103226"; transcript_id "MSTRG.103226.25"; exon_number "6";
chr2	StringTie	exon	174585523	174585611	1000	-	.	gene_id "MSTRG.103226"; transcript_id "MSTRG.103226.25"; exon_number "7";
chr2	StringTie	exon	174597601	174597858	1000	-	.	gene_id "MSTRG.103226"; transcript_id "MSTRG.103226.25"; exon_number "8";
chr2	StringTie	exon	174616363	174616530	1000	-	.	gene_id "MSTRG.103226"; transcript_id "MSTRG.103226.25"; exon_number "9";
chr2	StringTie	exon	174625821	174625960	1000	-	.	gene_id "MSTRG.103226"; transcript_id "MSTRG.103226.25"; exon_number "10";
chr2	StringTie	exon	174634518	174634787	1000	-	.	gene_id "MSTRG.103226"; transcript_id "MSTRG.103226.25"; exon_number "11";
chr2	StringTie	transcript	174547507	174634826	1000	-	.	gene_id "MSTRG.103226"; transcript_id "MSTRG.103226.3";
chr2	StringTie	exon	174547507	174547937	1000	-	.	gene_id "MSTRG.103226"; transcript_id "MSTRG.103226.3"; exon_number "1";
chr2	StringTie	exon	174549154	174549512	1000	-	.	gene_id "MSTRG.103226"; transcript_id "MSTRG.103226.3"; exon_number "2";
chr2	StringTie	exon	174562011	174562602	1000	-	.	gene_id "MSTRG.103226"; transcript_id "MSTRG.103226.3"; exon_number "3";
chr2	StringTie	exon	174567070	174567183	1000	-	.	gene_id "MSTRG.103226"; transcript_id "MSTRG.103226.3"; exon_number "4";
chr2	StringTie	exon	174567861	174568073	1000	-	.	gene_id "MSTRG.103226"; transcript_id "MSTRG.103226.3"; exon_number "5";
chr2	StringTie	exon	174571676	174572446	1000	-	.	gene_id "MSTRG.103226"; transcript_id "MSTRG.103226.3"; exon_number "6";
chr2	StringTie	exon	174575204	174575380	1000	-	.	gene_id "MSTRG.103226"; transcript_id "MSTRG.103226.3"; exon_number "7";
chr2	StringTie	exon	174581310	174581439	1000	-	.	gene_id "MSTRG.103226"; transcript_id "MSTRG.103226.3"; exon_number "8";
chr2	StringTie	exon	174585523	174585611	1000	-	.	gene_id "MSTRG.103226"; transcript_id "MSTRG.103226.3"; exon_number "9";
chr2	StringTie	exon	174597601	174597858	1000	-	.	gene_id "MSTRG.103226"; transcript_id "MSTRG.103226.3"; exon_number "10";
chr2	StringTie	exon	174612607	174629868	1000	-	.	gene_id "MSTRG.103226"; transcript_id "MSTRG.103226.3"; exon_number "11";
chr2	StringTie	exon	174634518	174634826	1000	-	.	gene_id "MSTRG.103226"; transcript_id "MSTRG.103226.3"; exon_number "12";
chr2	StringTie	transcript	174615344	174634576	1000	-	.	gene_id "MSTRG.103226"; transcript_id "MSTRG.103226.37";
chr2	StringTie	exon	174615344	174616530	1000	-	.	gene_id "MSTRG.103226"; transcript_id "MSTRG.103226.37"; exon_number "1";
chr2	StringTie	exon	174623399	174623508	1000	-	.	gene_id "MSTRG.103226"; transcript_id "MSTRG.103226.37"; exon_number "2";
chr2	StringTie	exon	174634518	174634576	1000	-	.	gene_id "MSTRG.103226"; transcript_id "MSTRG.103226.37"; exon_number "3";
chr2	StringTie	transcript	174615360	174634605	1000	-	.	gene_id "MSTRG.103226"; transcript_id "MSTRG.103226.38";
chr2	StringTie	exon	174615360	174616530	1000	-	.	gene_id "MSTRG.103226"; transcript_id "MSTRG.103226.38"; exon_number "1";
chr2	StringTie	exon	174623399	174623508	1000	-	.	gene_id "MSTRG.103226"; transcript_id "MSTRG.103226.38"; exon_number "2";
chr2	StringTie	exon	174625821	174625960	1000	-	.	gene_id "MSTRG.103226"; transcript_id "MSTRG.103226.38"; exon_number "3";
chr2	StringTie	exon	174629666	174629868	1000	-	.	gene_id "MSTRG.103226"; transcript_id "MSTRG.103226.38"; exon_number "4";
chr2	StringTie	exon	174630382	174630560	1000	-	.	gene_id "MSTRG.103226"; transcript_id "MSTRG.103226.38"; exon_number "5";
chr2	StringTie	exon	174634518	174634605	1000	-	.	gene_id "MSTRG.103226"; transcript_id "MSTRG.103226.38"; exon_number "6";
chr2	StringTie	transcript	174615388	174634630	1000	-	.	gene_id "MSTRG.103226"; transcript_id "MSTRG.103226.39";
chr2	StringTie	exon	174615388	174616530	1000	-	.	gene_id "MSTRG.103226"; transcript_id "MSTRG.103226.39"; exon_number "1";
chr2	StringTie	exon	174625821	174625960	1000	-	.	gene_id "MSTRG.103226"; transcript_id "MSTRG.103226.39"; exon_number "2";
chr2	StringTie	exon	174629666	174629868	1000	-	.	gene_id "MSTRG.103226"; transcript_id "MSTRG.103226.39"; exon_number "3";
chr2	StringTie	exon	174634518	174634630	1000	-	.	gene_id "MSTRG.103226"; transcript_id "MSTRG.103226.39"; exon_number "4";
chr2	StringTie	transcript	174556940	174609674	1000	-	.	gene_id "MSTRG.103226"; transcript_id "MSTRG.103226.4";
chr2	StringTie	exon	174556940	174562602	1000	-	.	gene_id "MSTRG.103226"; transcript_id "MSTRG.103226.4"; exon_number "1";
chr2	StringTie	exon	174567070	174567183	1000	-	.	gene_id "MSTRG.103226"; transcript_id "MSTRG.103226.4"; exon_number "2";
chr2	StringTie	exon	174567861	174568073	1000	-	.	gene_id "MSTRG.103226"; transcript_id "MSTRG.103226.4"; exon_number "3";
chr2	StringTie	exon	174571676	174572446	1000	-	.	gene_id "MSTRG.103226"; transcript_id "MSTRG.103226.4"; exon_number "4";
chr2	StringTie	exon	174575204	174575380	1000	-	.	gene_id "MSTRG.103226"; transcript_id "MSTRG.103226.4"; exon_number "5";
chr2	StringTie	exon	174581310	174581439	1000	-	.	gene_id "MSTRG.103226"; transcript_id "MSTRG.103226.4"; exon_number "6";
chr2	StringTie	exon	174585523	174585611	1000	-	.	gene_id "MSTRG.103226"; transcript_id "MSTRG.103226.4"; exon_number "7";
chr2	StringTie	exon	174597601	174597858	1000	-	.	gene_id "MSTRG.103226"; transcript_id "MSTRG.103226.4"; exon_number "8";
chr2	StringTie	exon	174598176	174609674	1000	-	.	gene_id "MSTRG.103226"; transcript_id "MSTRG.103226.4"; exon_number "9";
chr2	StringTie	transcript	174615480	174634769	1000	-	.	gene_id "MSTRG.103226"; transcript_id "MSTRG.103226.40";
chr2	StringTie	exon	174615480	174616530	1000	-	.	gene_id "MSTRG.103226"; transcript_id "MSTRG.103226.40"; exon_number "1";
chr2	StringTie	exon	174623399	174623508	1000	-	.	gene_id "MSTRG.103226"; transcript_id "MSTRG.103226.40"; exon_number "2";
chr2	StringTie	exon	174625821	174625960	1000	-	.	gene_id "MSTRG.103226"; transcript_id "MSTRG.103226.40"; exon_number "3";
chr2	StringTie	exon	174634518	174634769	1000	-	.	gene_id "MSTRG.103226"; transcript_id "MSTRG.103226.40"; exon_number "4";
chr2	StringTie	transcript	174615496	174634805	1000	-	.	gene_id "MSTRG.103226"; transcript_id "MSTRG.103226.41";
chr2	StringTie	exon	174615496	174616530	1000	-	.	gene_id "MSTRG.103226"; transcript_id "MSTRG.103226.41"; exon_number "1";
chr2	StringTie	exon	174634518	174634805	1000	-	.	gene_id "MSTRG.103226"; transcript_id "MSTRG.103226.41"; exon_number "2";
chr2	StringTie	transcript	174623211	174624846	1000	-	.	gene_id "MSTRG.103226"; transcript_id "MSTRG.103226.42";
chr2	StringTie	exon	174623211	174623508	1000	-	.	gene_id "MSTRG.103226"; transcript_id "MSTRG.103226.42"; exon_number "1";
chr2	StringTie	exon	174623624	174624846	1000	-	.	gene_id "MSTRG.103226"; transcript_id "MSTRG.103226.42"; exon_number "2";
chr2	StringTie	transcript	174625870	174627972	1000	-	.	gene_id "MSTRG.103226"; transcript_id "MSTRG.103226.47";
chr2	StringTie	exon	174625870	174625960	1000	-	.	gene_id "MSTRG.103226"; transcript_id "MSTRG.103226.47"; exon_number "1";
chr2	StringTie	exon	174626991	174627972	1000	-	.	gene_id "MSTRG.103226"; transcript_id "MSTRG.103226.47"; exon_number "2";
chr2	StringTie	transcript	174630850	174634602	1000	-	.	gene_id "MSTRG.103226"; transcript_id "MSTRG.103226.48";
chr2	StringTie	exon	174630850	174630971	1000	-	.	gene_id "MSTRG.103226"; transcript_id "MSTRG.103226.48"; exon_number "1";
chr2	StringTie	exon	174634518	174634602	1000	-	.	gene_id "MSTRG.103226"; transcript_id "MSTRG.103226.48"; exon_number "2";
chr2	StringTie	transcript	174633687	174634986	1000	-	.	gene_id "MSTRG.103226"; transcript_id "MSTRG.103226.49";
chr2	StringTie	exon	174633687	174633913	1000	-	.	gene_id "MSTRG.103226"; transcript_id "MSTRG.103226.49"; exon_number "1";
chr2	StringTie	exon	174634518	174634986	1000	-	.	gene_id "MSTRG.103226"; transcript_id "MSTRG.103226.49"; exon_number "2";
chr2	StringTie	transcript	174557689	174598372	1000	-	.	gene_id "MSTRG.103226"; transcript_id "MSTRG.103226.5";
chr2	StringTie	exon	174557689	174562602	1000	-	.	gene_id "MSTRG.103226"; transcript_id "MSTRG.103226.5"; exon_number "1";
chr2	StringTie	exon	174567070	174567183	1000	-	.	gene_id "MSTRG.103226"; transcript_id "MSTRG.103226.5"; exon_number "2";
chr2	StringTie	exon	174567861	174572446	1000	-	.	gene_id "MSTRG.103226"; transcript_id "MSTRG.103226.5"; exon_number "3";
chr2	StringTie	exon	174575204	174575380	1000	-	.	gene_id "MSTRG.103226"; transcript_id "MSTRG.103226.5"; exon_number "4";
chr2	StringTie	exon	174581310	174581439	1000	-	.	gene_id "MSTRG.103226"; transcript_id "MSTRG.103226.5"; exon_number "5";
chr2	StringTie	exon	174585523	174585611	1000	-	.	gene_id "MSTRG.103226"; transcript_id "MSTRG.103226.5"; exon_number "6";
chr2	StringTie	exon	174597601	174597858	1000	-	.	gene_id "MSTRG.103226"; transcript_id "MSTRG.103226.5"; exon_number "7";
chr2	StringTie	exon	174598171	174598372	1000	-	.	gene_id "MSTRG.103226"; transcript_id "MSTRG.103226.5"; exon_number "8";
chr2	StringTie	transcript	174667224	174682952	1000	-	.	gene_id "MSTRG.103226"; transcript_id "MSTRG.103226.50";
chr2	StringTie	exon	174667224	174676666	1000	-	.	gene_id "MSTRG.103226"; transcript_id "MSTRG.103226.50"; exon_number "1";
chr2	StringTie	exon	174677028	174677124	1000	-	.	gene_id "MSTRG.103226"; transcript_id "MSTRG.103226.50"; exon_number "2";
chr2	StringTie	exon	174680353	174680880	1000	-	.	gene_id "MSTRG.103226"; transcript_id "MSTRG.103226.50"; exon_number "3";
chr2	StringTie	exon	174682774	174682952	1000	-	.	gene_id "MSTRG.103226"; transcript_id "MSTRG.103226.50"; exon_number "4";
chr2	StringTie	transcript	174667224	174679804	1000	-	.	gene_id "MSTRG.103226"; transcript_id "MSTRG.103226.51";
chr2	StringTie	exon	174667224	174676666	1000	-	.	gene_id "MSTRG.103226"; transcript_id "MSTRG.103226.51"; exon_number "1";
chr2	StringTie	exon	174677045	174677144	1000	-	.	gene_id "MSTRG.103226"; transcript_id "MSTRG.103226.51"; exon_number "2";
chr2	StringTie	exon	174678682	174679804	1000	-	.	gene_id "MSTRG.103226"; transcript_id "MSTRG.103226.51"; exon_number "3";
chr2	StringTie	transcript	174671813	174684570	1000	-	.	gene_id "MSTRG.103226"; transcript_id "MSTRG.103226.52";
chr2	StringTie	exon	174671813	174676666	1000	-	.	gene_id "MSTRG.103226"; transcript_id "MSTRG.103226.52"; exon_number "1";
chr2	StringTie	exon	174677028	174677124	1000	-	.	gene_id "MSTRG.103226"; transcript_id "MSTRG.103226.52"; exon_number "2";
chr2	StringTie	exon	174682774	174684570	1000	-	.	gene_id "MSTRG.103226"; transcript_id "MSTRG.103226.52"; exon_number "3";
chr2	StringTie	transcript	174672460	174682963	1000	-	.	gene_id "MSTRG.103226"; transcript_id "MSTRG.103226.53";
chr2	StringTie	exon	174672460	174676666	1000	-	.	gene_id "MSTRG.103226"; transcript_id "MSTRG.103226.53"; exon_number "1";
chr2	StringTie	exon	174677028	174677144	1000	-	.	gene_id "MSTRG.103226"; transcript_id "MSTRG.103226.53"; exon_number "2";
chr2	StringTie	exon	174682774	174682963	1000	-	.	gene_id "MSTRG.103226"; transcript_id "MSTRG.103226.53"; exon_number "3";
chr2	StringTie	transcript	174674244	174682960	1000	-	.	gene_id "MSTRG.103226"; transcript_id "MSTRG.103226.55";
chr2	StringTie	exon	174674244	174676684	1000	-	.	gene_id "MSTRG.103226"; transcript_id "MSTRG.103226.55"; exon_number "1";
chr2	StringTie	exon	174677045	174677124	1000	-	.	gene_id "MSTRG.103226"; transcript_id "MSTRG.103226.55"; exon_number "2";
chr2	StringTie	exon	174682774	174682960	1000	-	.	gene_id "MSTRG.103226"; transcript_id "MSTRG.103226.55"; exon_number "3";
chr2	StringTie	transcript	174674554	174682958	1000	-	.	gene_id "MSTRG.103226"; transcript_id "MSTRG.103226.56";
chr2	StringTie	exon	174674554	174676666	1000	-	.	gene_id "MSTRG.103226"; transcript_id "MSTRG.103226.56"; exon_number "1";
chr2	StringTie	exon	174677045	174677144	1000	-	.	gene_id "MSTRG.103226"; transcript_id "MSTRG.103226.56"; exon_number "2";
chr2	StringTie	exon	174682774	174682958	1000	-	.	gene_id "MSTRG.103226"; transcript_id "MSTRG.103226.56"; exon_number "3";
chr2	StringTie	transcript	174674627	174683237	1000	-	.	gene_id "MSTRG.103226"; transcript_id "MSTRG.103226.57";
chr2	StringTie	exon	174674627	174676666	1000	-	.	gene_id "MSTRG.103226"; transcript_id "MSTRG.103226.57"; exon_number "1";
chr2	StringTie	exon	174682774	174683237	1000	-	.	gene_id "MSTRG.103226"; transcript_id "MSTRG.103226.57"; exon_number "2";
chr2	StringTie	transcript	174674649	174682204	1000	-	.	gene_id "MSTRG.103226"; transcript_id "MSTRG.103226.58";
chr2	StringTie	exon	174674649	174676666	1000	-	.	gene_id "MSTRG.103226"; transcript_id "MSTRG.103226.58"; exon_number "1";
chr2	StringTie	exon	174677028	174677124	1000	-	.	gene_id "MSTRG.103226"; transcript_id "MSTRG.103226.58"; exon_number "2";
chr2	StringTie	exon	174682164	174682204	1000	-	.	gene_id "MSTRG.103226"; transcript_id "MSTRG.103226.58"; exon_number "3";
chr2	StringTie	transcript	174675800	174682963	1000	-	.	gene_id "MSTRG.103226"; transcript_id "MSTRG.103226.59";
chr2	StringTie	exon	174675800	174676684	1000	-	.	gene_id "MSTRG.103226"; transcript_id "MSTRG.103226.59"; exon_number "1";
chr2	StringTie	exon	174677028	174677124	1000	-	.	gene_id "MSTRG.103226"; transcript_id "MSTRG.103226.59"; exon_number "2";
chr2	StringTie	exon	174682774	174682963	1000	-	.	gene_id "MSTRG.103226"; transcript_id "MSTRG.103226.59"; exon_number "3";
chr2	StringTie	transcript	174557957	174637569	1000	-	.	gene_id "MSTRG.103226"; transcript_id "MSTRG.103226.6";
chr2	StringTie	exon	174557957	174558117	1000	-	.	gene_id "MSTRG.103226"; transcript_id "MSTRG.103226.6"; exon_number "1";
chr2	StringTie	exon	174559113	174562602	1000	-	.	gene_id "MSTRG.103226"; transcript_id "MSTRG.103226.6"; exon_number "2";
chr2	StringTie	exon	174567070	174567183	1000	-	.	gene_id "MSTRG.103226"; transcript_id "MSTRG.103226.6"; exon_number "3";
chr2	StringTie	exon	174567861	174568073	1000	-	.	gene_id "MSTRG.103226"; transcript_id "MSTRG.103226.6"; exon_number "4";
chr2	StringTie	exon	174571676	174572446	1000	-	.	gene_id "MSTRG.103226"; transcript_id "MSTRG.103226.6"; exon_number "5";
chr2	StringTie	exon	174575204	174575380	1000	-	.	gene_id "MSTRG.103226"; transcript_id "MSTRG.103226.6"; exon_number "6";
chr2	StringTie	exon	174581310	174581439	1000	-	.	gene_id "MSTRG.103226"; transcript_id "MSTRG.103226.6"; exon_number "7";
chr2	StringTie	exon	174585523	174585611	1000	-	.	gene_id "MSTRG.103226"; transcript_id "MSTRG.103226.6"; exon_number "8";
chr2	StringTie	exon	174597601	174597858	1000	-	.	gene_id "MSTRG.103226"; transcript_id "MSTRG.103226.6"; exon_number "9";
chr2	StringTie	exon	174612607	174612771	1000	-	.	gene_id "MSTRG.103226"; transcript_id "MSTRG.103226.6"; exon_number "10";
chr2	StringTie	exon	174634518	174637569	1000	-	.	gene_id "MSTRG.103226"; transcript_id "MSTRG.103226.6"; exon_number "11";
chr2	StringTie	transcript	174676333	174682947	1000	-	.	gene_id "MSTRG.103226"; transcript_id "MSTRG.103226.60";
chr2	StringTie	exon	174676333	174676663	1000	-	.	gene_id "MSTRG.103226"; transcript_id "MSTRG.103226.60"; exon_number "1";
chr2	StringTie	exon	174677045	174677124	1000	-	.	gene_id "MSTRG.103226"; transcript_id "MSTRG.103226.60"; exon_number "2";
chr2	StringTie	exon	174682774	174682947	1000	-	.	gene_id "MSTRG.103226"; transcript_id "MSTRG.103226.60"; exon_number "3";
chr2	StringTie	transcript	174676350	174677117	1000	-	.	gene_id "MSTRG.103226"; transcript_id "MSTRG.103226.62";
chr2	StringTie	exon	174676350	174676663	1000	-	.	gene_id "MSTRG.103226"; transcript_id "MSTRG.103226.62"; exon_number "1";
chr2	StringTie	exon	174677028	174677117	1000	-	.	gene_id "MSTRG.103226"; transcript_id "MSTRG.103226.62"; exon_number "2";
chr2	StringTie	transcript	174676378	174682446	1000	-	.	gene_id "MSTRG.103226"; transcript_id "MSTRG.103226.63";
chr2	StringTie	exon	174676378	174676666	1000	-	.	gene_id "MSTRG.103226"; transcript_id "MSTRG.103226.63"; exon_number "1";
chr2	StringTie	exon	174677028	174677124	1000	-	.	gene_id "MSTRG.103226"; transcript_id "MSTRG.103226.63"; exon_number "2";
chr2	StringTie	exon	174682423	174682446	1000	-	.	gene_id "MSTRG.103226"; transcript_id "MSTRG.103226.63"; exon_number "3";
chr2	StringTie	transcript	174557962	174634891	1000	-	.	gene_id "MSTRG.103226"; transcript_id "MSTRG.103226.7";
chr2	StringTie	exon	174557962	174562602	1000	-	.	gene_id "MSTRG.103226"; transcript_id "MSTRG.103226.7"; exon_number "1";
chr2	StringTie	exon	174567070	174567183	1000	-	.	gene_id "MSTRG.103226"; transcript_id "MSTRG.103226.7"; exon_number "2";
chr2	StringTie	exon	174567861	174572446	1000	-	.	gene_id "MSTRG.103226"; transcript_id "MSTRG.103226.7"; exon_number "3";
chr2	StringTie	exon	174575204	174575380	1000	-	.	gene_id "MSTRG.103226"; transcript_id "MSTRG.103226.7"; exon_number "4";
chr2	StringTie	exon	174581310	174581439	1000	-	.	gene_id "MSTRG.103226"; transcript_id "MSTRG.103226.7"; exon_number "5";
chr2	StringTie	exon	174585523	174585611	1000	-	.	gene_id "MSTRG.103226"; transcript_id "MSTRG.103226.7"; exon_number "6";
chr2	StringTie	exon	174597601	174597858	1000	-	.	gene_id "MSTRG.103226"; transcript_id "MSTRG.103226.7"; exon_number "7";
chr2	StringTie	exon	174623399	174623508	1000	-	.	gene_id "MSTRG.103226"; transcript_id "MSTRG.103226.7"; exon_number "8";
chr2	StringTie	exon	174625821	174625960	1000	-	.	gene_id "MSTRG.103226"; transcript_id "MSTRG.103226.7"; exon_number "9";
chr2	StringTie	exon	174629666	174629868	1000	-	.	gene_id "MSTRG.103226"; transcript_id "MSTRG.103226.7"; exon_number "10";
chr2	StringTie	exon	174630382	174630560	1000	-	.	gene_id "MSTRG.103226"; transcript_id "MSTRG.103226.7"; exon_number "11";
chr2	StringTie	exon	174634518	174634891	1000	-	.	gene_id "MSTRG.103226"; transcript_id "MSTRG.103226.7"; exon_number "12";
chr2	StringTie	transcript	174559187	174598276	1000	-	.	gene_id "MSTRG.103226"; transcript_id "MSTRG.103226.9";
chr2	StringTie	exon	174559187	174562602	1000	-	.	gene_id "MSTRG.103226"; transcript_id "MSTRG.103226.9"; exon_number "1";
chr2	StringTie	exon	174567070	174567183	1000	-	.	gene_id "MSTRG.103226"; transcript_id "MSTRG.103226.9"; exon_number "2";
chr2	StringTie	exon	174567861	174568073	1000	-	.	gene_id "MSTRG.103226"; transcript_id "MSTRG.103226.9"; exon_number "3";
chr2	StringTie	exon	174571676	174572446	1000	-	.	gene_id "MSTRG.103226"; transcript_id "MSTRG.103226.9"; exon_number "4";
chr2	StringTie	exon	174574846	174574941	1000	-	.	gene_id "MSTRG.103226"; transcript_id "MSTRG.103226.9"; exon_number "5";
chr2	StringTie	exon	174575204	174575380	1000	-	.	gene_id "MSTRG.103226"; transcript_id "MSTRG.103226.9"; exon_number "6";
chr2	StringTie	exon	174581310	174581439	1000	-	.	gene_id "MSTRG.103226"; transcript_id "MSTRG.103226.9"; exon_number "7";
chr2	StringTie	exon	174585523	174585611	1000	-	.	gene_id "MSTRG.103226"; transcript_id "MSTRG.103226.9"; exon_number "8";
chr2	StringTie	exon	174597601	174597858	1000	-	.	gene_id "MSTRG.103226"; transcript_id "MSTRG.103226.9"; exon_number "9";
chr2	StringTie	exon	174598176	174598276	1000	-	.	gene_id "MSTRG.103226"; transcript_id "MSTRG.103226.9"; exon_number "10";
chr2	StringTie	transcript	174575227	174587726	1000	+	.	gene_id "MSTRG.103227"; transcript_id "ENST00000454203"; gene_name "AC010894.5"; ref_gene_id "ENSG00000237798";
chr2	StringTie	exon	174575227	174575429	1000	+	.	gene_id "MSTRG.103227"; transcript_id "ENST00000454203"; exon_number "1"; gene_name "AC010894.5"; ref_gene_id "ENSG00000237798";
chr2	StringTie	exon	174587473	174587726	1000	+	.	gene_id "MSTRG.103227"; transcript_id "ENST00000454203"; exon_number "2"; gene_name "AC010894.5"; ref_gene_id "ENSG00000237798";
chr2	StringTie	transcript	174683020	174684461	1000	+	.	gene_id "MSTRG.103228"; transcript_id "MSTRG.103228.1";
chr2	StringTie	exon	174683020	174683583	1000	+	.	gene_id "MSTRG.103228"; transcript_id "MSTRG.103228.1"; exon_number "1";
chr2	StringTie	exon	174684142	174684461	1000	+	.	gene_id "MSTRG.103228"; transcript_id "MSTRG.103228.1"; exon_number "2";
chr2	StringTie	transcript	174719773	174720946	1000	-	.	gene_id "MSTRG.103229"; transcript_id "MSTRG.103229.1";
chr2	StringTie	exon	174719773	174720946	1000	-	.	gene_id "MSTRG.103229"; transcript_id "MSTRG.103229.1"; exon_number "1";
chr2	StringTie	transcript	174719800	174720862	1000	-	.	gene_id "MSTRG.103229"; transcript_id "MSTRG.103229.2";
chr2	StringTie	exon	174719800	174720037	1000	-	.	gene_id "MSTRG.103229"; transcript_id "MSTRG.103229.2"; exon_number "1";
chr2	StringTie	exon	174720235	174720862	1000	-	.	gene_id "MSTRG.103229"; transcript_id "MSTRG.103229.2"; exon_number "2";
chr2	StringTie	transcript	174719800	174720859	1000	-	.	gene_id "MSTRG.103229"; transcript_id "MSTRG.103229.3";
chr2	StringTie	exon	174719800	174720117	1000	-	.	gene_id "MSTRG.103229"; transcript_id "MSTRG.103229.3"; exon_number "1";
chr2	StringTie	exon	174720235	174720859	1000	-	.	gene_id "MSTRG.103229"; transcript_id "MSTRG.103229.3"; exon_number "2";
chr2	StringTie	transcript	174719800	174720858	1000	-	.	gene_id "MSTRG.103229"; transcript_id "MSTRG.103229.4";
chr2	StringTie	exon	174719800	174720203	1000	-	.	gene_id "MSTRG.103229"; transcript_id "MSTRG.103229.4"; exon_number "1";
chr2	StringTie	exon	174720272	174720858	1000	-	.	gene_id "MSTRG.103229"; transcript_id "MSTRG.103229.4"; exon_number "2";
chr2	StringTie	transcript	174719800	174720858	1000	-	.	gene_id "MSTRG.103229"; transcript_id "MSTRG.103229.5";
chr2	StringTie	exon	174719800	174720022	1000	-	.	gene_id "MSTRG.103229"; transcript_id "MSTRG.103229.5"; exon_number "1";
chr2	StringTie	exon	174720340	174720858	1000	-	.	gene_id "MSTRG.103229"; transcript_id "MSTRG.103229.5"; exon_number "2";
chr2	StringTie	transcript	174719802	174720858	1000	-	.	gene_id "MSTRG.103229"; transcript_id "MSTRG.103229.6";
chr2	StringTie	exon	174719802	174720022	1000	-	.	gene_id "MSTRG.103229"; transcript_id "MSTRG.103229.6"; exon_number "1";
chr2	StringTie	exon	174720235	174720858	1000	-	.	gene_id "MSTRG.103229"; transcript_id "MSTRG.103229.6"; exon_number "2";
chr2	StringTie	transcript	174719803	174720858	1000	-	.	gene_id "MSTRG.103229"; transcript_id "MSTRG.103229.7";
chr2	StringTie	exon	174719803	174720037	1000	-	.	gene_id "MSTRG.103229"; transcript_id "MSTRG.103229.7"; exon_number "1";
chr2	StringTie	exon	174720068	174720858	1000	-	.	gene_id "MSTRG.103229"; transcript_id "MSTRG.103229.7"; exon_number "2";
chr2	StringTie	transcript	174719807	174720849	1000	-	.	gene_id "MSTRG.103229"; transcript_id "MSTRG.103229.8";
chr2	StringTie	exon	174719807	174720203	1000	-	.	gene_id "MSTRG.103229"; transcript_id "MSTRG.103229.8"; exon_number "1";
chr2	StringTie	exon	174720235	174720849	1000	-	.	gene_id "MSTRG.103229"; transcript_id "MSTRG.103229.8"; exon_number "2";
chr2	StringTie	transcript	174719812	174720853	1000	-	.	gene_id "MSTRG.103229"; transcript_id "MSTRG.103229.9";
chr2	StringTie	exon	174719812	174720203	1000	-	.	gene_id "MSTRG.103229"; transcript_id "MSTRG.103229.9"; exon_number "1";
chr2	StringTie	exon	174720231	174720853	1000	-	.	gene_id "MSTRG.103229"; transcript_id "MSTRG.103229.9"; exon_number "2";
chr1	StringTie	transcript	145824229	145842505	1000	+	.	gene_id "MSTRG.10323"; transcript_id "ENST00000334163"; gene_name "POLR3C"; ref_gene_id "ENSG00000186141";
chr1	StringTie	exon	145824229	145824369	1000	+	.	gene_id "MSTRG.10323"; transcript_id "ENST00000334163"; exon_number "1"; gene_name "POLR3C"; ref_gene_id "ENSG00000186141";
chr1	StringTie	exon	145825757	145825923	1000	+	.	gene_id "MSTRG.10323"; transcript_id "ENST00000334163"; exon_number "2"; gene_name "POLR3C"; ref_gene_id "ENSG00000186141";
chr1	StringTie	exon	145826454	145826709	1000	+	.	gene_id "MSTRG.10323"; transcript_id "ENST00000334163"; exon_number "3"; gene_name "POLR3C"; ref_gene_id "ENSG00000186141";
chr1	StringTie	exon	145826820	145827005	1000	+	.	gene_id "MSTRG.10323"; transcript_id "ENST00000334163"; exon_number "4"; gene_name "POLR3C"; ref_gene_id "ENSG00000186141";
chr1	StringTie	exon	145828749	145828837	1000	+	.	gene_id "MSTRG.10323"; transcript_id "ENST00000334163"; exon_number "5"; gene_name "POLR3C"; ref_gene_id "ENSG00000186141";
chr1	StringTie	exon	145833260	145833364	1000	+	.	gene_id "MSTRG.10323"; transcript_id "ENST00000334163"; exon_number "6"; gene_name "POLR3C"; ref_gene_id "ENSG00000186141";
chr1	StringTie	exon	145833490	145833582	1000	+	.	gene_id "MSTRG.10323"; transcript_id "ENST00000334163"; exon_number "7"; gene_name "POLR3C"; ref_gene_id "ENSG00000186141";
chr1	StringTie	exon	145836494	145836574	1000	+	.	gene_id "MSTRG.10323"; transcript_id "ENST00000334163"; exon_number "8"; gene_name "POLR3C"; ref_gene_id "ENSG00000186141";
chr1	StringTie	exon	145836815	145836866	1000	+	.	gene_id "MSTRG.10323"; transcript_id "ENST00000334163"; exon_number "9"; gene_name "POLR3C"; ref_gene_id "ENSG00000186141";
chr1	StringTie	exon	145837536	145837596	1000	+	.	gene_id "MSTRG.10323"; transcript_id "ENST00000334163"; exon_number "10"; gene_name "POLR3C"; ref_gene_id "ENSG00000186141";
chr1	StringTie	exon	145838056	145838206	1000	+	.	gene_id "MSTRG.10323"; transcript_id "ENST00000334163"; exon_number "11"; gene_name "POLR3C"; ref_gene_id "ENSG00000186141";
chr1	StringTie	exon	145839890	145839991	1000	+	.	gene_id "MSTRG.10323"; transcript_id "ENST00000334163"; exon_number "12"; gene_name "POLR3C"; ref_gene_id "ENSG00000186141";
chr1	StringTie	exon	145840116	145840165	1000	+	.	gene_id "MSTRG.10323"; transcript_id "ENST00000334163"; exon_number "13"; gene_name "POLR3C"; ref_gene_id "ENSG00000186141";
chr1	StringTie	exon	145840922	145841071	1000	+	.	gene_id "MSTRG.10323"; transcript_id "ENST00000334163"; exon_number "14"; gene_name "POLR3C"; ref_gene_id "ENSG00000186141";
chr1	StringTie	exon	145842339	145842505	1000	+	.	gene_id "MSTRG.10323"; transcript_id "ENST00000334163"; exon_number "15"; gene_name "POLR3C"; ref_gene_id "ENSG00000186141";
chr1	StringTie	transcript	145845629	145848953	1000	+	.	gene_id "MSTRG.10323"; transcript_id "ENST00000334513"; gene_name "NUDT17"; ref_gene_id "ENSG00000186364";
chr1	StringTie	exon	145845629	145845832	1000	+	.	gene_id "MSTRG.10323"; transcript_id "ENST00000334513"; exon_number "1"; gene_name "NUDT17"; ref_gene_id "ENSG00000186364";
chr1	StringTie	exon	145846013	145846196	1000	+	.	gene_id "MSTRG.10323"; transcript_id "ENST00000334513"; exon_number "2"; gene_name "NUDT17"; ref_gene_id "ENSG00000186364";
chr1	StringTie	exon	145846433	145846458	1000	+	.	gene_id "MSTRG.10323"; transcript_id "ENST00000334513"; exon_number "3"; gene_name "NUDT17"; ref_gene_id "ENSG00000186364";
chr1	StringTie	exon	145846598	145846690	1000	+	.	gene_id "MSTRG.10323"; transcript_id "ENST00000334513"; exon_number "4"; gene_name "NUDT17"; ref_gene_id "ENSG00000186364";
chr1	StringTie	exon	145847250	145847348	1000	+	.	gene_id "MSTRG.10323"; transcript_id "ENST00000334513"; exon_number "5"; gene_name "NUDT17"; ref_gene_id "ENSG00000186364";
chr1	StringTie	exon	145847583	145847719	1000	+	.	gene_id "MSTRG.10323"; transcript_id "ENST00000334513"; exon_number "6"; gene_name "NUDT17"; ref_gene_id "ENSG00000186364";
chr1	StringTie	exon	145848112	145848264	1000	+	.	gene_id "MSTRG.10323"; transcript_id "ENST00000334513"; exon_number "7"; gene_name "NUDT17"; ref_gene_id "ENSG00000186364";
chr1	StringTie	exon	145848377	145848953	1000	+	.	gene_id "MSTRG.10323"; transcript_id "ENST00000334513"; exon_number "8"; gene_name "NUDT17"; ref_gene_id "ENSG00000186364";
chr1	StringTie	transcript	145824176	145842493	1000	+	.	gene_id "MSTRG.10323"; transcript_id "ENST00000369294"; gene_name "POLR3C"; ref_gene_id "ENSG00000186141";
chr1	StringTie	exon	145824176	145824369	1000	+	.	gene_id "MSTRG.10323"; transcript_id "ENST00000369294"; exon_number "1"; gene_name "POLR3C"; ref_gene_id "ENSG00000186141";
chr1	StringTie	exon	145825757	145825923	1000	+	.	gene_id "MSTRG.10323"; transcript_id "ENST00000369294"; exon_number "2"; gene_name "POLR3C"; ref_gene_id "ENSG00000186141";
chr1	StringTie	exon	145826454	145826709	1000	+	.	gene_id "MSTRG.10323"; transcript_id "ENST00000369294"; exon_number "3"; gene_name "POLR3C"; ref_gene_id "ENSG00000186141";
chr1	StringTie	exon	145826820	145827005	1000	+	.	gene_id "MSTRG.10323"; transcript_id "ENST00000369294"; exon_number "4"; gene_name "POLR3C"; ref_gene_id "ENSG00000186141";
chr1	StringTie	exon	145828749	145828837	1000	+	.	gene_id "MSTRG.10323"; transcript_id "ENST00000369294"; exon_number "5"; gene_name "POLR3C"; ref_gene_id "ENSG00000186141";
chr1	StringTie	exon	145833260	145833364	1000	+	.	gene_id "MSTRG.10323"; transcript_id "ENST00000369294"; exon_number "6"; gene_name "POLR3C"; ref_gene_id "ENSG00000186141";
chr1	StringTie	exon	145833490	145833582	1000	+	.	gene_id "MSTRG.10323"; transcript_id "ENST00000369294"; exon_number "7"; gene_name "POLR3C"; ref_gene_id "ENSG00000186141";
chr1	StringTie	exon	145836494	145836574	1000	+	.	gene_id "MSTRG.10323"; transcript_id "ENST00000369294"; exon_number "8"; gene_name "POLR3C"; ref_gene_id "ENSG00000186141";
chr1	StringTie	exon	145836815	145836866	1000	+	.	gene_id "MSTRG.10323"; transcript_id "ENST00000369294"; exon_number "9"; gene_name "POLR3C"; ref_gene_id "ENSG00000186141";
chr1	StringTie	exon	145837536	145837596	1000	+	.	gene_id "MSTRG.10323"; transcript_id "ENST00000369294"; exon_number "10"; gene_name "POLR3C"; ref_gene_id "ENSG00000186141";
chr1	StringTie	exon	145838056	145838206	1000	+	.	gene_id "MSTRG.10323"; transcript_id "ENST00000369294"; exon_number "11"; gene_name "POLR3C"; ref_gene_id "ENSG00000186141";
chr1	StringTie	exon	145842339	145842493	1000	+	.	gene_id "MSTRG.10323"; transcript_id "ENST00000369294"; exon_number "12"; gene_name "POLR3C"; ref_gene_id "ENSG00000186141";
chr1	StringTie	transcript	145846105	145847697	1000	+	.	gene_id "MSTRG.10323"; transcript_id "ENST00000444015"; gene_name "NUDT17"; ref_gene_id "ENSG00000186364";
chr1	StringTie	exon	145846105	145846199	1000	+	.	gene_id "MSTRG.10323"; transcript_id "ENST00000444015"; exon_number "1"; gene_name "NUDT17"; ref_gene_id "ENSG00000186364";
chr1	StringTie	exon	145846611	145846690	1000	+	.	gene_id "MSTRG.10323"; transcript_id "ENST00000444015"; exon_number "2"; gene_name "NUDT17"; ref_gene_id "ENSG00000186364";
chr1	StringTie	exon	145847250	145847348	1000	+	.	gene_id "MSTRG.10323"; transcript_id "ENST00000444015"; exon_number "3"; gene_name "NUDT17"; ref_gene_id "ENSG00000186364";
chr1	StringTie	exon	145847583	145847697	1000	+	.	gene_id "MSTRG.10323"; transcript_id "ENST00000444015"; exon_number "4"; gene_name "NUDT17"; ref_gene_id "ENSG00000186364";
chr1	StringTie	transcript	145845659	145847689	1000	+	.	gene_id "MSTRG.10323"; transcript_id "ENST00000460879"; gene_name "NUDT17"; ref_gene_id "ENSG00000186364";
chr1	StringTie	exon	145845659	145845832	1000	+	.	gene_id "MSTRG.10323"; transcript_id "ENST00000460879"; exon_number "1"; gene_name "NUDT17"; ref_gene_id "ENSG00000186364";
chr1	StringTie	exon	145846433	145846690	1000	+	.	gene_id "MSTRG.10323"; transcript_id "ENST00000460879"; exon_number "2"; gene_name "NUDT17"; ref_gene_id "ENSG00000186364";
chr1	StringTie	exon	145847250	145847348	1000	+	.	gene_id "MSTRG.10323"; transcript_id "ENST00000460879"; exon_number "3"; gene_name "NUDT17"; ref_gene_id "ENSG00000186364";
chr1	StringTie	exon	145847583	145847689	1000	+	.	gene_id "MSTRG.10323"; transcript_id "ENST00000460879"; exon_number "4"; gene_name "NUDT17"; ref_gene_id "ENSG00000186364";
chr1	StringTie	transcript	145824383	145833356	1000	+	.	gene_id "MSTRG.10323"; transcript_id "ENST00000466003"; gene_name "POLR3C"; ref_gene_id "ENSG00000186141";
chr1	StringTie	exon	145824383	145824547	1000	+	.	gene_id "MSTRG.10323"; transcript_id "ENST00000466003"; exon_number "1"; gene_name "POLR3C"; ref_gene_id "ENSG00000186141";
chr1	StringTie	exon	145825757	145825923	1000	+	.	gene_id "MSTRG.10323"; transcript_id "ENST00000466003"; exon_number "2"; gene_name "POLR3C"; ref_gene_id "ENSG00000186141";
chr1	StringTie	exon	145826454	145826492	1000	+	.	gene_id "MSTRG.10323"; transcript_id "ENST00000466003"; exon_number "3"; gene_name "POLR3C"; ref_gene_id "ENSG00000186141";
chr1	StringTie	exon	145826606	145826709	1000	+	.	gene_id "MSTRG.10323"; transcript_id "ENST00000466003"; exon_number "4"; gene_name "POLR3C"; ref_gene_id "ENSG00000186141";
chr1	StringTie	exon	145826820	145827005	1000	+	.	gene_id "MSTRG.10323"; transcript_id "ENST00000466003"; exon_number "5"; gene_name "POLR3C"; ref_gene_id "ENSG00000186141";
chr1	StringTie	exon	145828749	145828837	1000	+	.	gene_id "MSTRG.10323"; transcript_id "ENST00000466003"; exon_number "6"; gene_name "POLR3C"; ref_gene_id "ENSG00000186141";
chr1	StringTie	exon	145833260	145833356	1000	+	.	gene_id "MSTRG.10323"; transcript_id "ENST00000466003"; exon_number "7"; gene_name "POLR3C"; ref_gene_id "ENSG00000186141";
chr1	StringTie	transcript	145824088	145836854	1000	+	.	gene_id "MSTRG.10323"; transcript_id "ENST00000471254"; gene_name "POLR3C"; ref_gene_id "ENSG00000186141";
chr1	StringTie	exon	145824088	145824369	1000	+	.	gene_id "MSTRG.10323"; transcript_id "ENST00000471254"; exon_number "1"; gene_name "POLR3C"; ref_gene_id "ENSG00000186141";
chr1	StringTie	exon	145825757	145825923	1000	+	.	gene_id "MSTRG.10323"; transcript_id "ENST00000471254"; exon_number "2"; gene_name "POLR3C"; ref_gene_id "ENSG00000186141";
chr1	StringTie	exon	145826454	145826492	1000	+	.	gene_id "MSTRG.10323"; transcript_id "ENST00000471254"; exon_number "3"; gene_name "POLR3C"; ref_gene_id "ENSG00000186141";
chr1	StringTie	exon	145826606	145826709	1000	+	.	gene_id "MSTRG.10323"; transcript_id "ENST00000471254"; exon_number "4"; gene_name "POLR3C"; ref_gene_id "ENSG00000186141";
chr1	StringTie	exon	145826820	145827005	1000	+	.	gene_id "MSTRG.10323"; transcript_id "ENST00000471254"; exon_number "5"; gene_name "POLR3C"; ref_gene_id "ENSG00000186141";
chr1	StringTie	exon	145828749	145828837	1000	+	.	gene_id "MSTRG.10323"; transcript_id "ENST00000471254"; exon_number "6"; gene_name "POLR3C"; ref_gene_id "ENSG00000186141";
chr1	StringTie	exon	145833260	145833364	1000	+	.	gene_id "MSTRG.10323"; transcript_id "ENST00000471254"; exon_number "7"; gene_name "POLR3C"; ref_gene_id "ENSG00000186141";
chr1	StringTie	exon	145833490	145833582	1000	+	.	gene_id "MSTRG.10323"; transcript_id "ENST00000471254"; exon_number "8"; gene_name "POLR3C"; ref_gene_id "ENSG00000186141";
chr1	StringTie	exon	145836494	145836574	1000	+	.	gene_id "MSTRG.10323"; transcript_id "ENST00000471254"; exon_number "9"; gene_name "POLR3C"; ref_gene_id "ENSG00000186141";
chr1	StringTie	exon	145836815	145836854	1000	+	.	gene_id "MSTRG.10323"; transcript_id "ENST00000471254"; exon_number "10"; gene_name "POLR3C"; ref_gene_id "ENSG00000186141";
chr1	StringTie	transcript	145845633	145848261	1000	+	.	gene_id "MSTRG.10323"; transcript_id "ENST00000477878"; gene_name "NUDT17"; ref_gene_id "ENSG00000186364";
chr1	StringTie	exon	145845633	145845832	1000	+	.	gene_id "MSTRG.10323"; transcript_id "ENST00000477878"; exon_number "1"; gene_name "NUDT17"; ref_gene_id "ENSG00000186364";
chr1	StringTie	exon	145846013	145846196	1000	+	.	gene_id "MSTRG.10323"; transcript_id "ENST00000477878"; exon_number "2"; gene_name "NUDT17"; ref_gene_id "ENSG00000186364";
chr1	StringTie	exon	145846433	145846690	1000	+	.	gene_id "MSTRG.10323"; transcript_id "ENST00000477878"; exon_number "3"; gene_name "NUDT17"; ref_gene_id "ENSG00000186364";
chr1	StringTie	exon	145847250	145847348	1000	+	.	gene_id "MSTRG.10323"; transcript_id "ENST00000477878"; exon_number "4"; gene_name "NUDT17"; ref_gene_id "ENSG00000186364";
chr1	StringTie	exon	145847583	145847719	1000	+	.	gene_id "MSTRG.10323"; transcript_id "ENST00000477878"; exon_number "5"; gene_name "NUDT17"; ref_gene_id "ENSG00000186364";
chr1	StringTie	exon	145848112	145848261	1000	+	.	gene_id "MSTRG.10323"; transcript_id "ENST00000477878"; exon_number "6"; gene_name "NUDT17"; ref_gene_id "ENSG00000186364";
chr1	StringTie	transcript	145839515	145839991	1000	+	.	gene_id "MSTRG.10323"; transcript_id "ENST00000479819"; gene_name "POLR3C"; ref_gene_id "ENSG00000186141";
chr1	StringTie	exon	145839515	145839784	1000	+	.	gene_id "MSTRG.10323"; transcript_id "ENST00000479819"; exon_number "1"; gene_name "POLR3C"; ref_gene_id "ENSG00000186141";
chr1	StringTie	exon	145839890	145839991	1000	+	.	gene_id "MSTRG.10323"; transcript_id "ENST00000479819"; exon_number "2"; gene_name "POLR3C"; ref_gene_id "ENSG00000186141";
chr1	StringTie	transcript	145836537	145840407	1000	+	.	gene_id "MSTRG.10323"; transcript_id "ENST00000489436"; gene_name "POLR3C"; ref_gene_id "ENSG00000186141";
chr1	StringTie	exon	145836537	145836574	1000	+	.	gene_id "MSTRG.10323"; transcript_id "ENST00000489436"; exon_number "1"; gene_name "POLR3C"; ref_gene_id "ENSG00000186141";
chr1	StringTie	exon	145836815	145836866	1000	+	.	gene_id "MSTRG.10323"; transcript_id "ENST00000489436"; exon_number "2"; gene_name "POLR3C"; ref_gene_id "ENSG00000186141";
chr1	StringTie	exon	145837536	145837596	1000	+	.	gene_id "MSTRG.10323"; transcript_id "ENST00000489436"; exon_number "3"; gene_name "POLR3C"; ref_gene_id "ENSG00000186141";
chr1	StringTie	exon	145838056	145838206	1000	+	.	gene_id "MSTRG.10323"; transcript_id "ENST00000489436"; exon_number "4"; gene_name "POLR3C"; ref_gene_id "ENSG00000186141";
chr1	StringTie	exon	145839890	145840407	1000	+	.	gene_id "MSTRG.10323"; transcript_id "ENST00000489436"; exon_number "5"; gene_name "POLR3C"; ref_gene_id "ENSG00000186141";
chr1	StringTie	transcript	145845971	145848264	1000	+	.	gene_id "MSTRG.10323"; transcript_id "ENST00000498192"; gene_name "NUDT17"; ref_gene_id "ENSG00000186364";
chr1	StringTie	exon	145845971	145846196	1000	+	.	gene_id "MSTRG.10323"; transcript_id "ENST00000498192"; exon_number "1"; gene_name "NUDT17"; ref_gene_id "ENSG00000186364";
chr1	StringTie	exon	145846433	145846690	1000	+	.	gene_id "MSTRG.10323"; transcript_id "ENST00000498192"; exon_number "2"; gene_name "NUDT17"; ref_gene_id "ENSG00000186364";
chr1	StringTie	exon	145847250	145847348	1000	+	.	gene_id "MSTRG.10323"; transcript_id "ENST00000498192"; exon_number "3"; gene_name "NUDT17"; ref_gene_id "ENSG00000186364";
chr1	StringTie	exon	145847583	145847719	1000	+	.	gene_id "MSTRG.10323"; transcript_id "ENST00000498192"; exon_number "4"; gene_name "NUDT17"; ref_gene_id "ENSG00000186364";
chr1	StringTie	exon	145848112	145848264	1000	+	.	gene_id "MSTRG.10323"; transcript_id "ENST00000498192"; exon_number "5"; gene_name "NUDT17"; ref_gene_id "ENSG00000186364";
chr1	StringTie	transcript	145818582	145850575	1000	+	.	gene_id "MSTRG.10323"; transcript_id "MSTRG.10323.1";
chr1	StringTie	exon	145818582	145824369	1000	+	.	gene_id "MSTRG.10323"; transcript_id "MSTRG.10323.1"; exon_number "1";
chr1	StringTie	exon	145825757	145825923	1000	+	.	gene_id "MSTRG.10323"; transcript_id "MSTRG.10323.1"; exon_number "2";
chr1	StringTie	exon	145826454	145826492	1000	+	.	gene_id "MSTRG.10323"; transcript_id "MSTRG.10323.1"; exon_number "3";
chr1	StringTie	exon	145826606	145826709	1000	+	.	gene_id "MSTRG.10323"; transcript_id "MSTRG.10323.1"; exon_number "4";
chr1	StringTie	exon	145826820	145827005	1000	+	.	gene_id "MSTRG.10323"; transcript_id "MSTRG.10323.1"; exon_number "5";
chr1	StringTie	exon	145828749	145828837	1000	+	.	gene_id "MSTRG.10323"; transcript_id "MSTRG.10323.1"; exon_number "6";
chr1	StringTie	exon	145833260	145833364	1000	+	.	gene_id "MSTRG.10323"; transcript_id "MSTRG.10323.1"; exon_number "7";
chr1	StringTie	exon	145833490	145833582	1000	+	.	gene_id "MSTRG.10323"; transcript_id "MSTRG.10323.1"; exon_number "8";
chr1	StringTie	exon	145836494	145836574	1000	+	.	gene_id "MSTRG.10323"; transcript_id "MSTRG.10323.1"; exon_number "9";
chr1	StringTie	exon	145836815	145836866	1000	+	.	gene_id "MSTRG.10323"; transcript_id "MSTRG.10323.1"; exon_number "10";
chr1	StringTie	exon	145837536	145837596	1000	+	.	gene_id "MSTRG.10323"; transcript_id "MSTRG.10323.1"; exon_number "11";
chr1	StringTie	exon	145838056	145838206	1000	+	.	gene_id "MSTRG.10323"; transcript_id "MSTRG.10323.1"; exon_number "12";
chr1	StringTie	exon	145839890	145839991	1000	+	.	gene_id "MSTRG.10323"; transcript_id "MSTRG.10323.1"; exon_number "13";
chr1	StringTie	exon	145840116	145840165	1000	+	.	gene_id "MSTRG.10323"; transcript_id "MSTRG.10323.1"; exon_number "14";
chr1	StringTie	exon	145840922	145841071	1000	+	.	gene_id "MSTRG.10323"; transcript_id "MSTRG.10323.1"; exon_number "15";
chr1	StringTie	exon	145842339	145845832	1000	+	.	gene_id "MSTRG.10323"; transcript_id "MSTRG.10323.1"; exon_number "16";
chr1	StringTie	exon	145846013	145846196	1000	+	.	gene_id "MSTRG.10323"; transcript_id "MSTRG.10323.1"; exon_number "17";
chr1	StringTie	exon	145846433	145846690	1000	+	.	gene_id "MSTRG.10323"; transcript_id "MSTRG.10323.1"; exon_number "18";
chr1	StringTie	exon	145847250	145847348	1000	+	.	gene_id "MSTRG.10323"; transcript_id "MSTRG.10323.1"; exon_number "19";
chr1	StringTie	exon	145847583	145847719	1000	+	.	gene_id "MSTRG.10323"; transcript_id "MSTRG.10323.1"; exon_number "20";
chr1	StringTie	exon	145848112	145848264	1000	+	.	gene_id "MSTRG.10323"; transcript_id "MSTRG.10323.1"; exon_number "21";
chr1	StringTie	exon	145848377	145849689	1000	+	.	gene_id "MSTRG.10323"; transcript_id "MSTRG.10323.1"; exon_number "22";
chr1	StringTie	exon	145850483	145850575	1000	+	.	gene_id "MSTRG.10323"; transcript_id "MSTRG.10323.1"; exon_number "23";
chr1	StringTie	transcript	145823982	145849672	1000	+	.	gene_id "MSTRG.10323"; transcript_id "MSTRG.10323.10";
chr1	StringTie	exon	145823982	145824369	1000	+	.	gene_id "MSTRG.10323"; transcript_id "MSTRG.10323.10"; exon_number "1";
chr1	StringTie	exon	145825757	145825923	1000	+	.	gene_id "MSTRG.10323"; transcript_id "MSTRG.10323.10"; exon_number "2";
chr1	StringTie	exon	145826454	145826709	1000	+	.	gene_id "MSTRG.10323"; transcript_id "MSTRG.10323.10"; exon_number "3";
chr1	StringTie	exon	145826820	145827005	1000	+	.	gene_id "MSTRG.10323"; transcript_id "MSTRG.10323.10"; exon_number "4";
chr1	StringTie	exon	145828749	145828837	1000	+	.	gene_id "MSTRG.10323"; transcript_id "MSTRG.10323.10"; exon_number "5";
chr1	StringTie	exon	145833260	145833364	1000	+	.	gene_id "MSTRG.10323"; transcript_id "MSTRG.10323.10"; exon_number "6";
chr1	StringTie	exon	145833490	145833582	1000	+	.	gene_id "MSTRG.10323"; transcript_id "MSTRG.10323.10"; exon_number "7";
chr1	StringTie	exon	145836494	145836574	1000	+	.	gene_id "MSTRG.10323"; transcript_id "MSTRG.10323.10"; exon_number "8";
chr1	StringTie	exon	145836815	145836866	1000	+	.	gene_id "MSTRG.10323"; transcript_id "MSTRG.10323.10"; exon_number "9";
chr1	StringTie	exon	145837536	145837596	1000	+	.	gene_id "MSTRG.10323"; transcript_id "MSTRG.10323.10"; exon_number "10";
chr1	StringTie	exon	145838056	145838206	1000	+	.	gene_id "MSTRG.10323"; transcript_id "MSTRG.10323.10"; exon_number "11";
chr1	StringTie	exon	145839890	145839991	1000	+	.	gene_id "MSTRG.10323"; transcript_id "MSTRG.10323.10"; exon_number "12";
chr1	StringTie	exon	145840116	145840165	1000	+	.	gene_id "MSTRG.10323"; transcript_id "MSTRG.10323.10"; exon_number "13";
chr1	StringTie	exon	145840922	145841071	1000	+	.	gene_id "MSTRG.10323"; transcript_id "MSTRG.10323.10"; exon_number "14";
chr1	StringTie	exon	145842339	145846196	1000	+	.	gene_id "MSTRG.10323"; transcript_id "MSTRG.10323.10"; exon_number "15";
chr1	StringTie	exon	145846433	145846690	1000	+	.	gene_id "MSTRG.10323"; transcript_id "MSTRG.10323.10"; exon_number "16";
chr1	StringTie	exon	145847250	145847348	1000	+	.	gene_id "MSTRG.10323"; transcript_id "MSTRG.10323.10"; exon_number "17";
chr1	StringTie	exon	145847583	145847719	1000	+	.	gene_id "MSTRG.10323"; transcript_id "MSTRG.10323.10"; exon_number "18";
chr1	StringTie	exon	145848112	145848264	1000	+	.	gene_id "MSTRG.10323"; transcript_id "MSTRG.10323.10"; exon_number "19";
chr1	StringTie	exon	145848377	145849261	1000	+	.	gene_id "MSTRG.10323"; transcript_id "MSTRG.10323.10"; exon_number "20";
chr1	StringTie	exon	145849441	145849672	1000	+	.	gene_id "MSTRG.10323"; transcript_id "MSTRG.10323.10"; exon_number "21";
chr1	StringTie	transcript	145823983	145850431	1000	+	.	gene_id "MSTRG.10323"; transcript_id "MSTRG.10323.11";
chr1	StringTie	exon	145823983	145824369	1000	+	.	gene_id "MSTRG.10323"; transcript_id "MSTRG.10323.11"; exon_number "1";
chr1	StringTie	exon	145825757	145825923	1000	+	.	gene_id "MSTRG.10323"; transcript_id "MSTRG.10323.11"; exon_number "2";
chr1	StringTie	exon	145826454	145826492	1000	+	.	gene_id "MSTRG.10323"; transcript_id "MSTRG.10323.11"; exon_number "3";
chr1	StringTie	exon	145826606	145826709	1000	+	.	gene_id "MSTRG.10323"; transcript_id "MSTRG.10323.11"; exon_number "4";
chr1	StringTie	exon	145826820	145827005	1000	+	.	gene_id "MSTRG.10323"; transcript_id "MSTRG.10323.11"; exon_number "5";
chr1	StringTie	exon	145828749	145828837	1000	+	.	gene_id "MSTRG.10323"; transcript_id "MSTRG.10323.11"; exon_number "6";
chr1	StringTie	exon	145833260	145833364	1000	+	.	gene_id "MSTRG.10323"; transcript_id "MSTRG.10323.11"; exon_number "7";
chr1	StringTie	exon	145833490	145833582	1000	+	.	gene_id "MSTRG.10323"; transcript_id "MSTRG.10323.11"; exon_number "8";
chr1	StringTie	exon	145836494	145836574	1000	+	.	gene_id "MSTRG.10323"; transcript_id "MSTRG.10323.11"; exon_number "9";
chr1	StringTie	exon	145836815	145836866	1000	+	.	gene_id "MSTRG.10323"; transcript_id "MSTRG.10323.11"; exon_number "10";
chr1	StringTie	exon	145837536	145837596	1000	+	.	gene_id "MSTRG.10323"; transcript_id "MSTRG.10323.11"; exon_number "11";
chr1	StringTie	exon	145838056	145838206	1000	+	.	gene_id "MSTRG.10323"; transcript_id "MSTRG.10323.11"; exon_number "12";
chr1	StringTie	exon	145839890	145839991	1000	+	.	gene_id "MSTRG.10323"; transcript_id "MSTRG.10323.11"; exon_number "13";
chr1	StringTie	exon	145840116	145840165	1000	+	.	gene_id "MSTRG.10323"; transcript_id "MSTRG.10323.11"; exon_number "14";
chr1	StringTie	exon	145840922	145841071	1000	+	.	gene_id "MSTRG.10323"; transcript_id "MSTRG.10323.11"; exon_number "15";
chr1	StringTie	exon	145842339	145845832	1000	+	.	gene_id "MSTRG.10323"; transcript_id "MSTRG.10323.11"; exon_number "16";
chr1	StringTie	exon	145846013	145846196	1000	+	.	gene_id "MSTRG.10323"; transcript_id "MSTRG.10323.11"; exon_number "17";
chr1	StringTie	exon	145846433	145846458	1000	+	.	gene_id "MSTRG.10323"; transcript_id "MSTRG.10323.11"; exon_number "18";
chr1	StringTie	exon	145846598	145846690	1000	+	.	gene_id "MSTRG.10323"; transcript_id "MSTRG.10323.11"; exon_number "19";
chr1	StringTie	exon	145847250	145847348	1000	+	.	gene_id "MSTRG.10323"; transcript_id "MSTRG.10323.11"; exon_number "20";
chr1	StringTie	exon	145847583	145847719	1000	+	.	gene_id "MSTRG.10323"; transcript_id "MSTRG.10323.11"; exon_number "21";
chr1	StringTie	exon	145848112	145848264	1000	+	.	gene_id "MSTRG.10323"; transcript_id "MSTRG.10323.11"; exon_number "22";
chr1	StringTie	exon	145848377	145850431	1000	+	.	gene_id "MSTRG.10323"; transcript_id "MSTRG.10323.11"; exon_number "23";
chr1	StringTie	transcript	145823986	145849395	1000	+	.	gene_id "MSTRG.10323"; transcript_id "MSTRG.10323.12";
chr1	StringTie	exon	145823986	145824369	1000	+	.	gene_id "MSTRG.10323"; transcript_id "MSTRG.10323.12"; exon_number "1";
chr1	StringTie	exon	145825757	145825923	1000	+	.	gene_id "MSTRG.10323"; transcript_id "MSTRG.10323.12"; exon_number "2";
chr1	StringTie	exon	145826454	145826492	1000	+	.	gene_id "MSTRG.10323"; transcript_id "MSTRG.10323.12"; exon_number "3";
chr1	StringTie	exon	145826606	145826709	1000	+	.	gene_id "MSTRG.10323"; transcript_id "MSTRG.10323.12"; exon_number "4";
chr1	StringTie	exon	145826820	145827005	1000	+	.	gene_id "MSTRG.10323"; transcript_id "MSTRG.10323.12"; exon_number "5";
chr1	StringTie	exon	145828749	145828837	1000	+	.	gene_id "MSTRG.10323"; transcript_id "MSTRG.10323.12"; exon_number "6";
chr1	StringTie	exon	145833260	145833364	1000	+	.	gene_id "MSTRG.10323"; transcript_id "MSTRG.10323.12"; exon_number "7";
chr1	StringTie	exon	145833490	145833582	1000	+	.	gene_id "MSTRG.10323"; transcript_id "MSTRG.10323.12"; exon_number "8";
chr1	StringTie	exon	145836494	145836574	1000	+	.	gene_id "MSTRG.10323"; transcript_id "MSTRG.10323.12"; exon_number "9";
chr1	StringTie	exon	145836815	145836866	1000	+	.	gene_id "MSTRG.10323"; transcript_id "MSTRG.10323.12"; exon_number "10";
chr1	StringTie	exon	145837536	145837596	1000	+	.	gene_id "MSTRG.10323"; transcript_id "MSTRG.10323.12"; exon_number "11";
chr1	StringTie	exon	145838056	145838206	1000	+	.	gene_id "MSTRG.10323"; transcript_id "MSTRG.10323.12"; exon_number "12";
chr1	StringTie	exon	145839890	145839991	1000	+	.	gene_id "MSTRG.10323"; transcript_id "MSTRG.10323.12"; exon_number "13";
chr1	StringTie	exon	145840116	145840165	1000	+	.	gene_id "MSTRG.10323"; transcript_id "MSTRG.10323.12"; exon_number "14";
chr1	StringTie	exon	145840922	145841071	1000	+	.	gene_id "MSTRG.10323"; transcript_id "MSTRG.10323.12"; exon_number "15";
chr1	StringTie	exon	145842339	145845832	1000	+	.	gene_id "MSTRG.10323"; transcript_id "MSTRG.10323.12"; exon_number "16";
chr1	StringTie	exon	145846013	145846196	1000	+	.	gene_id "MSTRG.10323"; transcript_id "MSTRG.10323.12"; exon_number "17";
chr1	StringTie	exon	145846433	145846690	1000	+	.	gene_id "MSTRG.10323"; transcript_id "MSTRG.10323.12"; exon_number "18";
chr1	StringTie	exon	145847250	145847348	1000	+	.	gene_id "MSTRG.10323"; transcript_id "MSTRG.10323.12"; exon_number "19";
chr1	StringTie	exon	145847583	145847719	1000	+	.	gene_id "MSTRG.10323"; transcript_id "MSTRG.10323.12"; exon_number "20";
chr1	StringTie	exon	145848112	145848264	1000	+	.	gene_id "MSTRG.10323"; transcript_id "MSTRG.10323.12"; exon_number "21";
chr1	StringTie	exon	145848377	145849025	1000	+	.	gene_id "MSTRG.10323"; transcript_id "MSTRG.10323.12"; exon_number "22";
chr1	StringTie	exon	145849091	145849395	1000	+	.	gene_id "MSTRG.10323"; transcript_id "MSTRG.10323.12"; exon_number "23";
chr1	StringTie	transcript	145823998	145849168	1000	+	.	gene_id "MSTRG.10323"; transcript_id "MSTRG.10323.13";
chr1	StringTie	exon	145823998	145824369	1000	+	.	gene_id "MSTRG.10323"; transcript_id "MSTRG.10323.13"; exon_number "1";
chr1	StringTie	exon	145825757	145825923	1000	+	.	gene_id "MSTRG.10323"; transcript_id "MSTRG.10323.13"; exon_number "2";
chr1	StringTie	exon	145826454	145826709	1000	+	.	gene_id "MSTRG.10323"; transcript_id "MSTRG.10323.13"; exon_number "3";
chr1	StringTie	exon	145826820	145827005	1000	+	.	gene_id "MSTRG.10323"; transcript_id "MSTRG.10323.13"; exon_number "4";
chr1	StringTie	exon	145828749	145828837	1000	+	.	gene_id "MSTRG.10323"; transcript_id "MSTRG.10323.13"; exon_number "5";
chr1	StringTie	exon	145833260	145833364	1000	+	.	gene_id "MSTRG.10323"; transcript_id "MSTRG.10323.13"; exon_number "6";
chr1	StringTie	exon	145833490	145833582	1000	+	.	gene_id "MSTRG.10323"; transcript_id "MSTRG.10323.13"; exon_number "7";
chr1	StringTie	exon	145836494	145836574	1000	+	.	gene_id "MSTRG.10323"; transcript_id "MSTRG.10323.13"; exon_number "8";
chr1	StringTie	exon	145836815	145836866	1000	+	.	gene_id "MSTRG.10323"; transcript_id "MSTRG.10323.13"; exon_number "9";
chr1	StringTie	exon	145837536	145837596	1000	+	.	gene_id "MSTRG.10323"; transcript_id "MSTRG.10323.13"; exon_number "10";
chr1	StringTie	exon	145838056	145838206	1000	+	.	gene_id "MSTRG.10323"; transcript_id "MSTRG.10323.13"; exon_number "11";
chr1	StringTie	exon	145839890	145839991	1000	+	.	gene_id "MSTRG.10323"; transcript_id "MSTRG.10323.13"; exon_number "12";
chr1	StringTie	exon	145840116	145840165	1000	+	.	gene_id "MSTRG.10323"; transcript_id "MSTRG.10323.13"; exon_number "13";
chr1	StringTie	exon	145840922	145841071	1000	+	.	gene_id "MSTRG.10323"; transcript_id "MSTRG.10323.13"; exon_number "14";
chr1	StringTie	exon	145842339	145845832	1000	+	.	gene_id "MSTRG.10323"; transcript_id "MSTRG.10323.13"; exon_number "15";
chr1	StringTie	exon	145846433	145846690	1000	+	.	gene_id "MSTRG.10323"; transcript_id "MSTRG.10323.13"; exon_number "16";
chr1	StringTie	exon	145847250	145847348	1000	+	.	gene_id "MSTRG.10323"; transcript_id "MSTRG.10323.13"; exon_number "17";
chr1	StringTie	exon	145847583	145847719	1000	+	.	gene_id "MSTRG.10323"; transcript_id "MSTRG.10323.13"; exon_number "18";
chr1	StringTie	exon	145848112	145848264	1000	+	.	gene_id "MSTRG.10323"; transcript_id "MSTRG.10323.13"; exon_number "19";
chr1	StringTie	exon	145848377	145849048	1000	+	.	gene_id "MSTRG.10323"; transcript_id "MSTRG.10323.13"; exon_number "20";
chr1	StringTie	exon	145849122	145849168	1000	+	.	gene_id "MSTRG.10323"; transcript_id "MSTRG.10323.13"; exon_number "21";
chr1	StringTie	transcript	145823998	145849156	1000	+	.	gene_id "MSTRG.10323"; transcript_id "MSTRG.10323.14";
chr1	StringTie	exon	145823998	145824369	1000	+	.	gene_id "MSTRG.10323"; transcript_id "MSTRG.10323.14"; exon_number "1";
chr1	StringTie	exon	145825757	145825923	1000	+	.	gene_id "MSTRG.10323"; transcript_id "MSTRG.10323.14"; exon_number "2";
chr1	StringTie	exon	145826454	145826709	1000	+	.	gene_id "MSTRG.10323"; transcript_id "MSTRG.10323.14"; exon_number "3";
chr1	StringTie	exon	145826820	145827005	1000	+	.	gene_id "MSTRG.10323"; transcript_id "MSTRG.10323.14"; exon_number "4";
chr1	StringTie	exon	145828749	145828837	1000	+	.	gene_id "MSTRG.10323"; transcript_id "MSTRG.10323.14"; exon_number "5";
chr1	StringTie	exon	145833260	145833364	1000	+	.	gene_id "MSTRG.10323"; transcript_id "MSTRG.10323.14"; exon_number "6";
chr1	StringTie	exon	145833490	145833582	1000	+	.	gene_id "MSTRG.10323"; transcript_id "MSTRG.10323.14"; exon_number "7";
chr1	StringTie	exon	145836494	145836574	1000	+	.	gene_id "MSTRG.10323"; transcript_id "MSTRG.10323.14"; exon_number "8";
chr1	StringTie	exon	145836815	145836866	1000	+	.	gene_id "MSTRG.10323"; transcript_id "MSTRG.10323.14"; exon_number "9";
chr1	StringTie	exon	145837536	145837596	1000	+	.	gene_id "MSTRG.10323"; transcript_id "MSTRG.10323.14"; exon_number "10";
chr1	StringTie	exon	145838056	145838206	1000	+	.	gene_id "MSTRG.10323"; transcript_id "MSTRG.10323.14"; exon_number "11";
chr1	StringTie	exon	145839890	145839991	1000	+	.	gene_id "MSTRG.10323"; transcript_id "MSTRG.10323.14"; exon_number "12";
chr1	StringTie	exon	145840116	145840165	1000	+	.	gene_id "MSTRG.10323"; transcript_id "MSTRG.10323.14"; exon_number "13";
chr1	StringTie	exon	145840922	145841071	1000	+	.	gene_id "MSTRG.10323"; transcript_id "MSTRG.10323.14"; exon_number "14";
chr1	StringTie	exon	145842339	145845832	1000	+	.	gene_id "MSTRG.10323"; transcript_id "MSTRG.10323.14"; exon_number "15";
chr1	StringTie	exon	145846013	145846196	1000	+	.	gene_id "MSTRG.10323"; transcript_id "MSTRG.10323.14"; exon_number "16";
chr1	StringTie	exon	145846433	145846690	1000	+	.	gene_id "MSTRG.10323"; transcript_id "MSTRG.10323.14"; exon_number "17";
chr1	StringTie	exon	145847250	145847348	1000	+	.	gene_id "MSTRG.10323"; transcript_id "MSTRG.10323.14"; exon_number "18";
chr1	StringTie	exon	145847583	145847719	1000	+	.	gene_id "MSTRG.10323"; transcript_id "MSTRG.10323.14"; exon_number "19";
chr1	StringTie	exon	145848112	145848264	1000	+	.	gene_id "MSTRG.10323"; transcript_id "MSTRG.10323.14"; exon_number "20";
chr1	StringTie	exon	145848377	145849036	1000	+	.	gene_id "MSTRG.10323"; transcript_id "MSTRG.10323.14"; exon_number "21";
chr1	StringTie	exon	145849118	145849156	1000	+	.	gene_id "MSTRG.10323"; transcript_id "MSTRG.10323.14"; exon_number "22";
chr1	StringTie	transcript	145824006	145848958	1000	+	.	gene_id "MSTRG.10323"; transcript_id "MSTRG.10323.15";
chr1	StringTie	exon	145824006	145824369	1000	+	.	gene_id "MSTRG.10323"; transcript_id "MSTRG.10323.15"; exon_number "1";
chr1	StringTie	exon	145825757	145825923	1000	+	.	gene_id "MSTRG.10323"; transcript_id "MSTRG.10323.15"; exon_number "2";
chr1	StringTie	exon	145826454	145826492	1000	+	.	gene_id "MSTRG.10323"; transcript_id "MSTRG.10323.15"; exon_number "3";
chr1	StringTie	exon	145826606	145826709	1000	+	.	gene_id "MSTRG.10323"; transcript_id "MSTRG.10323.15"; exon_number "4";
chr1	StringTie	exon	145826820	145827005	1000	+	.	gene_id "MSTRG.10323"; transcript_id "MSTRG.10323.15"; exon_number "5";
chr1	StringTie	exon	145828749	145828837	1000	+	.	gene_id "MSTRG.10323"; transcript_id "MSTRG.10323.15"; exon_number "6";
chr1	StringTie	exon	145833260	145833364	1000	+	.	gene_id "MSTRG.10323"; transcript_id "MSTRG.10323.15"; exon_number "7";
chr1	StringTie	exon	145833490	145833582	1000	+	.	gene_id "MSTRG.10323"; transcript_id "MSTRG.10323.15"; exon_number "8";
chr1	StringTie	exon	145836494	145836574	1000	+	.	gene_id "MSTRG.10323"; transcript_id "MSTRG.10323.15"; exon_number "9";
chr1	StringTie	exon	145836815	145836866	1000	+	.	gene_id "MSTRG.10323"; transcript_id "MSTRG.10323.15"; exon_number "10";
chr1	StringTie	exon	145837536	145837596	1000	+	.	gene_id "MSTRG.10323"; transcript_id "MSTRG.10323.15"; exon_number "11";
chr1	StringTie	exon	145838056	145838206	1000	+	.	gene_id "MSTRG.10323"; transcript_id "MSTRG.10323.15"; exon_number "12";
chr1	StringTie	exon	145839890	145839991	1000	+	.	gene_id "MSTRG.10323"; transcript_id "MSTRG.10323.15"; exon_number "13";
chr1	StringTie	exon	145840116	145840165	1000	+	.	gene_id "MSTRG.10323"; transcript_id "MSTRG.10323.15"; exon_number "14";
chr1	StringTie	exon	145840922	145841071	1000	+	.	gene_id "MSTRG.10323"; transcript_id "MSTRG.10323.15"; exon_number "15";
chr1	StringTie	exon	145842339	145845832	1000	+	.	gene_id "MSTRG.10323"; transcript_id "MSTRG.10323.15"; exon_number "16";
chr1	StringTie	exon	145846433	145846690	1000	+	.	gene_id "MSTRG.10323"; transcript_id "MSTRG.10323.15"; exon_number "17";
chr1	StringTie	exon	145847250	145847348	1000	+	.	gene_id "MSTRG.10323"; transcript_id "MSTRG.10323.15"; exon_number "18";
chr1	StringTie	exon	145847583	145847719	1000	+	.	gene_id "MSTRG.10323"; transcript_id "MSTRG.10323.15"; exon_number "19";
chr1	StringTie	exon	145848112	145848264	1000	+	.	gene_id "MSTRG.10323"; transcript_id "MSTRG.10323.15"; exon_number "20";
chr1	StringTie	exon	145848377	145848958	1000	+	.	gene_id "MSTRG.10323"; transcript_id "MSTRG.10323.15"; exon_number "21";
chr1	StringTie	transcript	145824009	145844839	1000	+	.	gene_id "MSTRG.10323"; transcript_id "MSTRG.10323.16";
chr1	StringTie	exon	145824009	145824369	1000	+	.	gene_id "MSTRG.10323"; transcript_id "MSTRG.10323.16"; exon_number "1";
chr1	StringTie	exon	145825757	145825923	1000	+	.	gene_id "MSTRG.10323"; transcript_id "MSTRG.10323.16"; exon_number "2";
chr1	StringTie	exon	145826454	145826492	1000	+	.	gene_id "MSTRG.10323"; transcript_id "MSTRG.10323.16"; exon_number "3";
chr1	StringTie	exon	145826606	145826709	1000	+	.	gene_id "MSTRG.10323"; transcript_id "MSTRG.10323.16"; exon_number "4";
chr1	StringTie	exon	145826820	145827005	1000	+	.	gene_id "MSTRG.10323"; transcript_id "MSTRG.10323.16"; exon_number "5";
chr1	StringTie	exon	145828749	145828837	1000	+	.	gene_id "MSTRG.10323"; transcript_id "MSTRG.10323.16"; exon_number "6";
chr1	StringTie	exon	145833260	145833364	1000	+	.	gene_id "MSTRG.10323"; transcript_id "MSTRG.10323.16"; exon_number "7";
chr1	StringTie	exon	145833490	145833582	1000	+	.	gene_id "MSTRG.10323"; transcript_id "MSTRG.10323.16"; exon_number "8";
chr1	StringTie	exon	145836494	145836574	1000	+	.	gene_id "MSTRG.10323"; transcript_id "MSTRG.10323.16"; exon_number "9";
chr1	StringTie	exon	145836815	145836866	1000	+	.	gene_id "MSTRG.10323"; transcript_id "MSTRG.10323.16"; exon_number "10";
chr1	StringTie	exon	145837536	145837596	1000	+	.	gene_id "MSTRG.10323"; transcript_id "MSTRG.10323.16"; exon_number "11";
chr1	StringTie	exon	145838056	145838206	1000	+	.	gene_id "MSTRG.10323"; transcript_id "MSTRG.10323.16"; exon_number "12";
chr1	StringTie	exon	145839890	145839991	1000	+	.	gene_id "MSTRG.10323"; transcript_id "MSTRG.10323.16"; exon_number "13";
chr1	StringTie	exon	145840116	145840165	1000	+	.	gene_id "MSTRG.10323"; transcript_id "MSTRG.10323.16"; exon_number "14";
chr1	StringTie	exon	145840922	145841058	1000	+	.	gene_id "MSTRG.10323"; transcript_id "MSTRG.10323.16"; exon_number "15";
chr1	StringTie	exon	145842339	145844839	1000	+	.	gene_id "MSTRG.10323"; transcript_id "MSTRG.10323.16"; exon_number "16";
chr1	StringTie	transcript	145824014	145850582	1000	+	.	gene_id "MSTRG.10323"; transcript_id "MSTRG.10323.17";
chr1	StringTie	exon	145824014	145824369	1000	+	.	gene_id "MSTRG.10323"; transcript_id "MSTRG.10323.17"; exon_number "1";
chr1	StringTie	exon	145825757	145825923	1000	+	.	gene_id "MSTRG.10323"; transcript_id "MSTRG.10323.17"; exon_number "2";
chr1	StringTie	exon	145826454	145826709	1000	+	.	gene_id "MSTRG.10323"; transcript_id "MSTRG.10323.17"; exon_number "3";
chr1	StringTie	exon	145826820	145827005	1000	+	.	gene_id "MSTRG.10323"; transcript_id "MSTRG.10323.17"; exon_number "4";
chr1	StringTie	exon	145828749	145828837	1000	+	.	gene_id "MSTRG.10323"; transcript_id "MSTRG.10323.17"; exon_number "5";
chr1	StringTie	exon	145833260	145833364	1000	+	.	gene_id "MSTRG.10323"; transcript_id "MSTRG.10323.17"; exon_number "6";
chr1	StringTie	exon	145833490	145833582	1000	+	.	gene_id "MSTRG.10323"; transcript_id "MSTRG.10323.17"; exon_number "7";
chr1	StringTie	exon	145836494	145836574	1000	+	.	gene_id "MSTRG.10323"; transcript_id "MSTRG.10323.17"; exon_number "8";
chr1	StringTie	exon	145836815	145836866	1000	+	.	gene_id "MSTRG.10323"; transcript_id "MSTRG.10323.17"; exon_number "9";
chr1	StringTie	exon	145837536	145837596	1000	+	.	gene_id "MSTRG.10323"; transcript_id "MSTRG.10323.17"; exon_number "10";
chr1	StringTie	exon	145838056	145838206	1000	+	.	gene_id "MSTRG.10323"; transcript_id "MSTRG.10323.17"; exon_number "11";
chr1	StringTie	exon	145839890	145839991	1000	+	.	gene_id "MSTRG.10323"; transcript_id "MSTRG.10323.17"; exon_number "12";
chr1	StringTie	exon	145840116	145840165	1000	+	.	gene_id "MSTRG.10323"; transcript_id "MSTRG.10323.17"; exon_number "13";
chr1	StringTie	exon	145840922	145841071	1000	+	.	gene_id "MSTRG.10323"; transcript_id "MSTRG.10323.17"; exon_number "14";
chr1	StringTie	exon	145842339	145845832	1000	+	.	gene_id "MSTRG.10323"; transcript_id "MSTRG.10323.17"; exon_number "15";
chr1	StringTie	exon	145846433	145846690	1000	+	.	gene_id "MSTRG.10323"; transcript_id "MSTRG.10323.17"; exon_number "16";
chr1	StringTie	exon	145847250	145847348	1000	+	.	gene_id "MSTRG.10323"; transcript_id "MSTRG.10323.17"; exon_number "17";
chr1	StringTie	exon	145847583	145847719	1000	+	.	gene_id "MSTRG.10323"; transcript_id "MSTRG.10323.17"; exon_number "18";
chr1	StringTie	exon	145848112	145848264	1000	+	.	gene_id "MSTRG.10323"; transcript_id "MSTRG.10323.17"; exon_number "19";
chr1	StringTie	exon	145848377	145849658	1000	+	.	gene_id "MSTRG.10323"; transcript_id "MSTRG.10323.17"; exon_number "20";
chr1	StringTie	exon	145850483	145850582	1000	+	.	gene_id "MSTRG.10323"; transcript_id "MSTRG.10323.17"; exon_number "21";
chr1	StringTie	transcript	145824014	145849547	1000	+	.	gene_id "MSTRG.10323"; transcript_id "MSTRG.10323.18";
chr1	StringTie	exon	145824014	145824369	1000	+	.	gene_id "MSTRG.10323"; transcript_id "MSTRG.10323.18"; exon_number "1";
chr1	StringTie	exon	145825757	145825923	1000	+	.	gene_id "MSTRG.10323"; transcript_id "MSTRG.10323.18"; exon_number "2";
chr1	StringTie	exon	145826454	145826709	1000	+	.	gene_id "MSTRG.10323"; transcript_id "MSTRG.10323.18"; exon_number "3";
chr1	StringTie	exon	145826820	145827005	1000	+	.	gene_id "MSTRG.10323"; transcript_id "MSTRG.10323.18"; exon_number "4";
chr1	StringTie	exon	145828749	145828837	1000	+	.	gene_id "MSTRG.10323"; transcript_id "MSTRG.10323.18"; exon_number "5";
chr1	StringTie	exon	145833260	145833364	1000	+	.	gene_id "MSTRG.10323"; transcript_id "MSTRG.10323.18"; exon_number "6";
chr1	StringTie	exon	145833490	145833582	1000	+	.	gene_id "MSTRG.10323"; transcript_id "MSTRG.10323.18"; exon_number "7";
chr1	StringTie	exon	145836494	145836574	1000	+	.	gene_id "MSTRG.10323"; transcript_id "MSTRG.10323.18"; exon_number "8";
chr1	StringTie	exon	145836815	145836866	1000	+	.	gene_id "MSTRG.10323"; transcript_id "MSTRG.10323.18"; exon_number "9";
chr1	StringTie	exon	145837536	145837596	1000	+	.	gene_id "MSTRG.10323"; transcript_id "MSTRG.10323.18"; exon_number "10";
chr1	StringTie	exon	145838056	145838206	1000	+	.	gene_id "MSTRG.10323"; transcript_id "MSTRG.10323.18"; exon_number "11";
chr1	StringTie	exon	145839890	145839991	1000	+	.	gene_id "MSTRG.10323"; transcript_id "MSTRG.10323.18"; exon_number "12";
chr1	StringTie	exon	145840116	145840165	1000	+	.	gene_id "MSTRG.10323"; transcript_id "MSTRG.10323.18"; exon_number "13";
chr1	StringTie	exon	145840922	145841071	1000	+	.	gene_id "MSTRG.10323"; transcript_id "MSTRG.10323.18"; exon_number "14";
chr1	StringTie	exon	145842339	145845832	1000	+	.	gene_id "MSTRG.10323"; transcript_id "MSTRG.10323.18"; exon_number "15";
chr1	StringTie	exon	145846013	145846196	1000	+	.	gene_id "MSTRG.10323"; transcript_id "MSTRG.10323.18"; exon_number "16";
chr1	StringTie	exon	145846433	145846690	1000	+	.	gene_id "MSTRG.10323"; transcript_id "MSTRG.10323.18"; exon_number "17";
chr1	StringTie	exon	145847250	145847348	1000	+	.	gene_id "MSTRG.10323"; transcript_id "MSTRG.10323.18"; exon_number "18";
chr1	StringTie	exon	145847583	145847719	1000	+	.	gene_id "MSTRG.10323"; transcript_id "MSTRG.10323.18"; exon_number "19";
chr1	StringTie	exon	145848112	145848264	1000	+	.	gene_id "MSTRG.10323"; transcript_id "MSTRG.10323.18"; exon_number "20";
chr1	StringTie	exon	145848377	145849170	1000	+	.	gene_id "MSTRG.10323"; transcript_id "MSTRG.10323.18"; exon_number "21";
chr1	StringTie	exon	145849528	145849547	1000	+	.	gene_id "MSTRG.10323"; transcript_id "MSTRG.10323.18"; exon_number "22";
chr1	StringTie	transcript	145824014	145850504	1000	+	.	gene_id "MSTRG.10323"; transcript_id "MSTRG.10323.19";
chr1	StringTie	exon	145824014	145824369	1000	+	.	gene_id "MSTRG.10323"; transcript_id "MSTRG.10323.19"; exon_number "1";
chr1	StringTie	exon	145825757	145825923	1000	+	.	gene_id "MSTRG.10323"; transcript_id "MSTRG.10323.19"; exon_number "2";
chr1	StringTie	exon	145826454	145826709	1000	+	.	gene_id "MSTRG.10323"; transcript_id "MSTRG.10323.19"; exon_number "3";
chr1	StringTie	exon	145826820	145827005	1000	+	.	gene_id "MSTRG.10323"; transcript_id "MSTRG.10323.19"; exon_number "4";
chr1	StringTie	exon	145828749	145828837	1000	+	.	gene_id "MSTRG.10323"; transcript_id "MSTRG.10323.19"; exon_number "5";
chr1	StringTie	exon	145833260	145833364	1000	+	.	gene_id "MSTRG.10323"; transcript_id "MSTRG.10323.19"; exon_number "6";
chr1	StringTie	exon	145833490	145833582	1000	+	.	gene_id "MSTRG.10323"; transcript_id "MSTRG.10323.19"; exon_number "7";
chr1	StringTie	exon	145836494	145836574	1000	+	.	gene_id "MSTRG.10323"; transcript_id "MSTRG.10323.19"; exon_number "8";
chr1	StringTie	exon	145836815	145836866	1000	+	.	gene_id "MSTRG.10323"; transcript_id "MSTRG.10323.19"; exon_number "9";
chr1	StringTie	exon	145837536	145837596	1000	+	.	gene_id "MSTRG.10323"; transcript_id "MSTRG.10323.19"; exon_number "10";
chr1	StringTie	exon	145838056	145838206	1000	+	.	gene_id "MSTRG.10323"; transcript_id "MSTRG.10323.19"; exon_number "11";
chr1	StringTie	exon	145839890	145839991	1000	+	.	gene_id "MSTRG.10323"; transcript_id "MSTRG.10323.19"; exon_number "12";
chr1	StringTie	exon	145840116	145840165	1000	+	.	gene_id "MSTRG.10323"; transcript_id "MSTRG.10323.19"; exon_number "13";
chr1	StringTie	exon	145840922	145841071	1000	+	.	gene_id "MSTRG.10323"; transcript_id "MSTRG.10323.19"; exon_number "14";
chr1	StringTie	exon	145842339	145845832	1000	+	.	gene_id "MSTRG.10323"; transcript_id "MSTRG.10323.19"; exon_number "15";
chr1	StringTie	exon	145846013	145846196	1000	+	.	gene_id "MSTRG.10323"; transcript_id "MSTRG.10323.19"; exon_number "16";
chr1	StringTie	exon	145846433	145846690	1000	+	.	gene_id "MSTRG.10323"; transcript_id "MSTRG.10323.19"; exon_number "17";
chr1	StringTie	exon	145847250	145847348	1000	+	.	gene_id "MSTRG.10323"; transcript_id "MSTRG.10323.19"; exon_number "18";
chr1	StringTie	exon	145847583	145847719	1000	+	.	gene_id "MSTRG.10323"; transcript_id "MSTRG.10323.19"; exon_number "19";
chr1	StringTie	exon	145848112	145848264	1000	+	.	gene_id "MSTRG.10323"; transcript_id "MSTRG.10323.19"; exon_number "20";
chr1	StringTie	exon	145848377	145849638	1000	+	.	gene_id "MSTRG.10323"; transcript_id "MSTRG.10323.19"; exon_number "21";
chr1	StringTie	exon	145849690	145850504	1000	+	.	gene_id "MSTRG.10323"; transcript_id "MSTRG.10323.19"; exon_number "22";
chr1	StringTie	transcript	145823796	145849712	1000	+	.	gene_id "MSTRG.10323"; transcript_id "MSTRG.10323.2";
chr1	StringTie	exon	145823796	145823926	1000	+	.	gene_id "MSTRG.10323"; transcript_id "MSTRG.10323.2"; exon_number "1";
chr1	StringTie	exon	145824020	145824369	1000	+	.	gene_id "MSTRG.10323"; transcript_id "MSTRG.10323.2"; exon_number "2";
chr1	StringTie	exon	145825757	145825923	1000	+	.	gene_id "MSTRG.10323"; transcript_id "MSTRG.10323.2"; exon_number "3";
chr1	StringTie	exon	145826454	145826709	1000	+	.	gene_id "MSTRG.10323"; transcript_id "MSTRG.10323.2"; exon_number "4";
chr1	StringTie	exon	145826820	145827005	1000	+	.	gene_id "MSTRG.10323"; transcript_id "MSTRG.10323.2"; exon_number "5";
chr1	StringTie	exon	145828749	145828837	1000	+	.	gene_id "MSTRG.10323"; transcript_id "MSTRG.10323.2"; exon_number "6";
chr1	StringTie	exon	145833260	145833364	1000	+	.	gene_id "MSTRG.10323"; transcript_id "MSTRG.10323.2"; exon_number "7";
chr1	StringTie	exon	145833490	145833582	1000	+	.	gene_id "MSTRG.10323"; transcript_id "MSTRG.10323.2"; exon_number "8";
chr1	StringTie	exon	145836494	145836574	1000	+	.	gene_id "MSTRG.10323"; transcript_id "MSTRG.10323.2"; exon_number "9";
chr1	StringTie	exon	145836815	145836866	1000	+	.	gene_id "MSTRG.10323"; transcript_id "MSTRG.10323.2"; exon_number "10";
chr1	StringTie	exon	145837536	145837596	1000	+	.	gene_id "MSTRG.10323"; transcript_id "MSTRG.10323.2"; exon_number "11";
chr1	StringTie	exon	145838056	145838206	1000	+	.	gene_id "MSTRG.10323"; transcript_id "MSTRG.10323.2"; exon_number "12";
chr1	StringTie	exon	145839890	145839991	1000	+	.	gene_id "MSTRG.10323"; transcript_id "MSTRG.10323.2"; exon_number "13";
chr1	StringTie	exon	145840116	145840165	1000	+	.	gene_id "MSTRG.10323"; transcript_id "MSTRG.10323.2"; exon_number "14";
chr1	StringTie	exon	145840922	145841071	1000	+	.	gene_id "MSTRG.10323"; transcript_id "MSTRG.10323.2"; exon_number "15";
chr1	StringTie	exon	145842339	145845832	1000	+	.	gene_id "MSTRG.10323"; transcript_id "MSTRG.10323.2"; exon_number "16";
chr1	StringTie	exon	145846013	145846196	1000	+	.	gene_id "MSTRG.10323"; transcript_id "MSTRG.10323.2"; exon_number "17";
chr1	StringTie	exon	145846433	145846458	1000	+	.	gene_id "MSTRG.10323"; transcript_id "MSTRG.10323.2"; exon_number "18";
chr1	StringTie	exon	145846598	145846690	1000	+	.	gene_id "MSTRG.10323"; transcript_id "MSTRG.10323.2"; exon_number "19";
chr1	StringTie	exon	145847250	145847348	1000	+	.	gene_id "MSTRG.10323"; transcript_id "MSTRG.10323.2"; exon_number "20";
chr1	StringTie	exon	145847583	145847719	1000	+	.	gene_id "MSTRG.10323"; transcript_id "MSTRG.10323.2"; exon_number "21";
chr1	StringTie	exon	145848112	145848264	1000	+	.	gene_id "MSTRG.10323"; transcript_id "MSTRG.10323.2"; exon_number "22";
chr1	StringTie	exon	145848377	145848684	1000	+	.	gene_id "MSTRG.10323"; transcript_id "MSTRG.10323.2"; exon_number "23";
chr1	StringTie	exon	145849565	145849712	1000	+	.	gene_id "MSTRG.10323"; transcript_id "MSTRG.10323.2"; exon_number "24";
chr1	StringTie	transcript	145824015	145850368	1000	+	.	gene_id "MSTRG.10323"; transcript_id "MSTRG.10323.20";
chr1	StringTie	exon	145824015	145824369	1000	+	.	gene_id "MSTRG.10323"; transcript_id "MSTRG.10323.20"; exon_number "1";
chr1	StringTie	exon	145825757	145825923	1000	+	.	gene_id "MSTRG.10323"; transcript_id "MSTRG.10323.20"; exon_number "2";
chr1	StringTie	exon	145826454	145826492	1000	+	.	gene_id "MSTRG.10323"; transcript_id "MSTRG.10323.20"; exon_number "3";
chr1	StringTie	exon	145826606	145826709	1000	+	.	gene_id "MSTRG.10323"; transcript_id "MSTRG.10323.20"; exon_number "4";
chr1	StringTie	exon	145826820	145827005	1000	+	.	gene_id "MSTRG.10323"; transcript_id "MSTRG.10323.20"; exon_number "5";
chr1	StringTie	exon	145828749	145828837	1000	+	.	gene_id "MSTRG.10323"; transcript_id "MSTRG.10323.20"; exon_number "6";
chr1	StringTie	exon	145833260	145833364	1000	+	.	gene_id "MSTRG.10323"; transcript_id "MSTRG.10323.20"; exon_number "7";
chr1	StringTie	exon	145833490	145833582	1000	+	.	gene_id "MSTRG.10323"; transcript_id "MSTRG.10323.20"; exon_number "8";
chr1	StringTie	exon	145836494	145836574	1000	+	.	gene_id "MSTRG.10323"; transcript_id "MSTRG.10323.20"; exon_number "9";
chr1	StringTie	exon	145836815	145836866	1000	+	.	gene_id "MSTRG.10323"; transcript_id "MSTRG.10323.20"; exon_number "10";
chr1	StringTie	exon	145837536	145837596	1000	+	.	gene_id "MSTRG.10323"; transcript_id "MSTRG.10323.20"; exon_number "11";
chr1	StringTie	exon	145838056	145838206	1000	+	.	gene_id "MSTRG.10323"; transcript_id "MSTRG.10323.20"; exon_number "12";
chr1	StringTie	exon	145839890	145839991	1000	+	.	gene_id "MSTRG.10323"; transcript_id "MSTRG.10323.20"; exon_number "13";
chr1	StringTie	exon	145840116	145840165	1000	+	.	gene_id "MSTRG.10323"; transcript_id "MSTRG.10323.20"; exon_number "14";
chr1	StringTie	exon	145840922	145845832	1000	+	.	gene_id "MSTRG.10323"; transcript_id "MSTRG.10323.20"; exon_number "15";
chr1	StringTie	exon	145846013	145846196	1000	+	.	gene_id "MSTRG.10323"; transcript_id "MSTRG.10323.20"; exon_number "16";
chr1	StringTie	exon	145846433	145846690	1000	+	.	gene_id "MSTRG.10323"; transcript_id "MSTRG.10323.20"; exon_number "17";
chr1	StringTie	exon	145847250	145847348	1000	+	.	gene_id "MSTRG.10323"; transcript_id "MSTRG.10323.20"; exon_number "18";
chr1	StringTie	exon	145847583	145847719	1000	+	.	gene_id "MSTRG.10323"; transcript_id "MSTRG.10323.20"; exon_number "19";
chr1	StringTie	exon	145848112	145848264	1000	+	.	gene_id "MSTRG.10323"; transcript_id "MSTRG.10323.20"; exon_number "20";
chr1	StringTie	exon	145848377	145849308	1000	+	.	gene_id "MSTRG.10323"; transcript_id "MSTRG.10323.20"; exon_number "21";
chr1	StringTie	exon	145849568	145850368	1000	+	.	gene_id "MSTRG.10323"; transcript_id "MSTRG.10323.20"; exon_number "22";
chr1	StringTie	transcript	145824023	145848958	1000	+	.	gene_id "MSTRG.10323"; transcript_id "MSTRG.10323.21";
chr1	StringTie	exon	145824023	145824369	1000	+	.	gene_id "MSTRG.10323"; transcript_id "MSTRG.10323.21"; exon_number "1";
chr1	StringTie	exon	145825757	145825923	1000	+	.	gene_id "MSTRG.10323"; transcript_id "MSTRG.10323.21"; exon_number "2";
chr1	StringTie	exon	145826454	145826492	1000	+	.	gene_id "MSTRG.10323"; transcript_id "MSTRG.10323.21"; exon_number "3";
chr1	StringTie	exon	145826606	145826709	1000	+	.	gene_id "MSTRG.10323"; transcript_id "MSTRG.10323.21"; exon_number "4";
chr1	StringTie	exon	145826820	145827005	1000	+	.	gene_id "MSTRG.10323"; transcript_id "MSTRG.10323.21"; exon_number "5";
chr1	StringTie	exon	145828749	145828837	1000	+	.	gene_id "MSTRG.10323"; transcript_id "MSTRG.10323.21"; exon_number "6";
chr1	StringTie	exon	145833260	145833364	1000	+	.	gene_id "MSTRG.10323"; transcript_id "MSTRG.10323.21"; exon_number "7";
chr1	StringTie	exon	145833490	145833582	1000	+	.	gene_id "MSTRG.10323"; transcript_id "MSTRG.10323.21"; exon_number "8";
chr1	StringTie	exon	145836494	145836574	1000	+	.	gene_id "MSTRG.10323"; transcript_id "MSTRG.10323.21"; exon_number "9";
chr1	StringTie	exon	145836815	145836866	1000	+	.	gene_id "MSTRG.10323"; transcript_id "MSTRG.10323.21"; exon_number "10";
chr1	StringTie	exon	145837536	145837596	1000	+	.	gene_id "MSTRG.10323"; transcript_id "MSTRG.10323.21"; exon_number "11";
chr1	StringTie	exon	145838056	145838206	1000	+	.	gene_id "MSTRG.10323"; transcript_id "MSTRG.10323.21"; exon_number "12";
chr1	StringTie	exon	145839890	145839991	1000	+	.	gene_id "MSTRG.10323"; transcript_id "MSTRG.10323.21"; exon_number "13";
chr1	StringTie	exon	145840116	145840165	1000	+	.	gene_id "MSTRG.10323"; transcript_id "MSTRG.10323.21"; exon_number "14";
chr1	StringTie	exon	145840922	145845832	1000	+	.	gene_id "MSTRG.10323"; transcript_id "MSTRG.10323.21"; exon_number "15";
chr1	StringTie	exon	145846013	145846196	1000	+	.	gene_id "MSTRG.10323"; transcript_id "MSTRG.10323.21"; exon_number "16";
chr1	StringTie	exon	145846598	145846690	1000	+	.	gene_id "MSTRG.10323"; transcript_id "MSTRG.10323.21"; exon_number "17";
chr1	StringTie	exon	145847250	145847348	1000	+	.	gene_id "MSTRG.10323"; transcript_id "MSTRG.10323.21"; exon_number "18";
chr1	StringTie	exon	145847583	145847719	1000	+	.	gene_id "MSTRG.10323"; transcript_id "MSTRG.10323.21"; exon_number "19";
chr1	StringTie	exon	145848112	145848264	1000	+	.	gene_id "MSTRG.10323"; transcript_id "MSTRG.10323.21"; exon_number "20";
chr1	StringTie	exon	145848377	145848958	1000	+	.	gene_id "MSTRG.10323"; transcript_id "MSTRG.10323.21"; exon_number "21";
chr1	StringTie	transcript	145824023	145849510	1000	+	.	gene_id "MSTRG.10323"; transcript_id "MSTRG.10323.22";
chr1	StringTie	exon	145824023	145824369	1000	+	.	gene_id "MSTRG.10323"; transcript_id "MSTRG.10323.22"; exon_number "1";
chr1	StringTie	exon	145825757	145825923	1000	+	.	gene_id "MSTRG.10323"; transcript_id "MSTRG.10323.22"; exon_number "2";
chr1	StringTie	exon	145826454	145826492	1000	+	.	gene_id "MSTRG.10323"; transcript_id "MSTRG.10323.22"; exon_number "3";
chr1	StringTie	exon	145826606	145826709	1000	+	.	gene_id "MSTRG.10323"; transcript_id "MSTRG.10323.22"; exon_number "4";
chr1	StringTie	exon	145826820	145827005	1000	+	.	gene_id "MSTRG.10323"; transcript_id "MSTRG.10323.22"; exon_number "5";
chr1	StringTie	exon	145828749	145828837	1000	+	.	gene_id "MSTRG.10323"; transcript_id "MSTRG.10323.22"; exon_number "6";
chr1	StringTie	exon	145833260	145833364	1000	+	.	gene_id "MSTRG.10323"; transcript_id "MSTRG.10323.22"; exon_number "7";
chr1	StringTie	exon	145833490	145833582	1000	+	.	gene_id "MSTRG.10323"; transcript_id "MSTRG.10323.22"; exon_number "8";
chr1	StringTie	exon	145836494	145836574	1000	+	.	gene_id "MSTRG.10323"; transcript_id "MSTRG.10323.22"; exon_number "9";
chr1	StringTie	exon	145836815	145836866	1000	+	.	gene_id "MSTRG.10323"; transcript_id "MSTRG.10323.22"; exon_number "10";
chr1	StringTie	exon	145837536	145837596	1000	+	.	gene_id "MSTRG.10323"; transcript_id "MSTRG.10323.22"; exon_number "11";
chr1	StringTie	exon	145838056	145838206	1000	+	.	gene_id "MSTRG.10323"; transcript_id "MSTRG.10323.22"; exon_number "12";
chr1	StringTie	exon	145839890	145839991	1000	+	.	gene_id "MSTRG.10323"; transcript_id "MSTRG.10323.22"; exon_number "13";
chr1	StringTie	exon	145840116	145840165	1000	+	.	gene_id "MSTRG.10323"; transcript_id "MSTRG.10323.22"; exon_number "14";
chr1	StringTie	exon	145840922	145841071	1000	+	.	gene_id "MSTRG.10323"; transcript_id "MSTRG.10323.22"; exon_number "15";
chr1	StringTie	exon	145842339	145845832	1000	+	.	gene_id "MSTRG.10323"; transcript_id "MSTRG.10323.22"; exon_number "16";
chr1	StringTie	exon	145846013	145846196	1000	+	.	gene_id "MSTRG.10323"; transcript_id "MSTRG.10323.22"; exon_number "17";
chr1	StringTie	exon	145846433	145846690	1000	+	.	gene_id "MSTRG.10323"; transcript_id "MSTRG.10323.22"; exon_number "18";
chr1	StringTie	exon	145847250	145847348	1000	+	.	gene_id "MSTRG.10323"; transcript_id "MSTRG.10323.22"; exon_number "19";
chr1	StringTie	exon	145847583	145847719	1000	+	.	gene_id "MSTRG.10323"; transcript_id "MSTRG.10323.22"; exon_number "20";
chr1	StringTie	exon	145848112	145848264	1000	+	.	gene_id "MSTRG.10323"; transcript_id "MSTRG.10323.22"; exon_number "21";
chr1	StringTie	exon	145848377	145849297	1000	+	.	gene_id "MSTRG.10323"; transcript_id "MSTRG.10323.22"; exon_number "22";
chr1	StringTie	exon	145849320	145849510	1000	+	.	gene_id "MSTRG.10323"; transcript_id "MSTRG.10323.22"; exon_number "23";
chr1	StringTie	transcript	145824023	145849156	1000	+	.	gene_id "MSTRG.10323"; transcript_id "MSTRG.10323.23";
chr1	StringTie	exon	145824023	145824369	1000	+	.	gene_id "MSTRG.10323"; transcript_id "MSTRG.10323.23"; exon_number "1";
chr1	StringTie	exon	145825757	145825923	1000	+	.	gene_id "MSTRG.10323"; transcript_id "MSTRG.10323.23"; exon_number "2";
chr1	StringTie	exon	145826454	145826492	1000	+	.	gene_id "MSTRG.10323"; transcript_id "MSTRG.10323.23"; exon_number "3";
chr1	StringTie	exon	145826606	145826709	1000	+	.	gene_id "MSTRG.10323"; transcript_id "MSTRG.10323.23"; exon_number "4";
chr1	StringTie	exon	145826820	145827005	1000	+	.	gene_id "MSTRG.10323"; transcript_id "MSTRG.10323.23"; exon_number "5";
chr1	StringTie	exon	145828749	145828837	1000	+	.	gene_id "MSTRG.10323"; transcript_id "MSTRG.10323.23"; exon_number "6";
chr1	StringTie	exon	145833260	145833364	1000	+	.	gene_id "MSTRG.10323"; transcript_id "MSTRG.10323.23"; exon_number "7";
chr1	StringTie	exon	145833490	145833582	1000	+	.	gene_id "MSTRG.10323"; transcript_id "MSTRG.10323.23"; exon_number "8";
chr1	StringTie	exon	145836494	145836574	1000	+	.	gene_id "MSTRG.10323"; transcript_id "MSTRG.10323.23"; exon_number "9";
chr1	StringTie	exon	145836815	145836866	1000	+	.	gene_id "MSTRG.10323"; transcript_id "MSTRG.10323.23"; exon_number "10";
chr1	StringTie	exon	145837536	145837596	1000	+	.	gene_id "MSTRG.10323"; transcript_id "MSTRG.10323.23"; exon_number "11";
chr1	StringTie	exon	145838056	145838206	1000	+	.	gene_id "MSTRG.10323"; transcript_id "MSTRG.10323.23"; exon_number "12";
chr1	StringTie	exon	145839890	145839991	1000	+	.	gene_id "MSTRG.10323"; transcript_id "MSTRG.10323.23"; exon_number "13";
chr1	StringTie	exon	145840116	145840165	1000	+	.	gene_id "MSTRG.10323"; transcript_id "MSTRG.10323.23"; exon_number "14";
chr1	StringTie	exon	145840922	145841071	1000	+	.	gene_id "MSTRG.10323"; transcript_id "MSTRG.10323.23"; exon_number "15";
chr1	StringTie	exon	145842339	145845832	1000	+	.	gene_id "MSTRG.10323"; transcript_id "MSTRG.10323.23"; exon_number "16";
chr1	StringTie	exon	145846013	145846196	1000	+	.	gene_id "MSTRG.10323"; transcript_id "MSTRG.10323.23"; exon_number "17";
chr1	StringTie	exon	145846433	145846690	1000	+	.	gene_id "MSTRG.10323"; transcript_id "MSTRG.10323.23"; exon_number "18";
chr1	StringTie	exon	145847250	145847348	1000	+	.	gene_id "MSTRG.10323"; transcript_id "MSTRG.10323.23"; exon_number "19";
chr1	StringTie	exon	145847583	145847719	1000	+	.	gene_id "MSTRG.10323"; transcript_id "MSTRG.10323.23"; exon_number "20";
chr1	StringTie	exon	145848112	145848264	1000	+	.	gene_id "MSTRG.10323"; transcript_id "MSTRG.10323.23"; exon_number "21";
chr1	StringTie	exon	145848377	145849036	1000	+	.	gene_id "MSTRG.10323"; transcript_id "MSTRG.10323.23"; exon_number "22";
chr1	StringTie	exon	145849118	145849156	1000	+	.	gene_id "MSTRG.10323"; transcript_id "MSTRG.10323.23"; exon_number "23";
chr1	StringTie	transcript	145824024	145849579	1000	+	.	gene_id "MSTRG.10323"; transcript_id "MSTRG.10323.24";
chr1	StringTie	exon	145824024	145824369	1000	+	.	gene_id "MSTRG.10323"; transcript_id "MSTRG.10323.24"; exon_number "1";
chr1	StringTie	exon	145825757	145825923	1000	+	.	gene_id "MSTRG.10323"; transcript_id "MSTRG.10323.24"; exon_number "2";
chr1	StringTie	exon	145826454	145826709	1000	+	.	gene_id "MSTRG.10323"; transcript_id "MSTRG.10323.24"; exon_number "3";
chr1	StringTie	exon	145826820	145827005	1000	+	.	gene_id "MSTRG.10323"; transcript_id "MSTRG.10323.24"; exon_number "4";
chr1	StringTie	exon	145828749	145828837	1000	+	.	gene_id "MSTRG.10323"; transcript_id "MSTRG.10323.24"; exon_number "5";
chr1	StringTie	exon	145833260	145833364	1000	+	.	gene_id "MSTRG.10323"; transcript_id "MSTRG.10323.24"; exon_number "6";
chr1	StringTie	exon	145833490	145833582	1000	+	.	gene_id "MSTRG.10323"; transcript_id "MSTRG.10323.24"; exon_number "7";
chr1	StringTie	exon	145836494	145836574	1000	+	.	gene_id "MSTRG.10323"; transcript_id "MSTRG.10323.24"; exon_number "8";
chr1	StringTie	exon	145836815	145836866	1000	+	.	gene_id "MSTRG.10323"; transcript_id "MSTRG.10323.24"; exon_number "9";
chr1	StringTie	exon	145837536	145837596	1000	+	.	gene_id "MSTRG.10323"; transcript_id "MSTRG.10323.24"; exon_number "10";
chr1	StringTie	exon	145838056	145838206	1000	+	.	gene_id "MSTRG.10323"; transcript_id "MSTRG.10323.24"; exon_number "11";
chr1	StringTie	exon	145839890	145839991	1000	+	.	gene_id "MSTRG.10323"; transcript_id "MSTRG.10323.24"; exon_number "12";
chr1	StringTie	exon	145840116	145840165	1000	+	.	gene_id "MSTRG.10323"; transcript_id "MSTRG.10323.24"; exon_number "13";
chr1	StringTie	exon	145840922	145841071	1000	+	.	gene_id "MSTRG.10323"; transcript_id "MSTRG.10323.24"; exon_number "14";
chr1	StringTie	exon	145842339	145845832	1000	+	.	gene_id "MSTRG.10323"; transcript_id "MSTRG.10323.24"; exon_number "15";
chr1	StringTie	exon	145846013	145846196	1000	+	.	gene_id "MSTRG.10323"; transcript_id "MSTRG.10323.24"; exon_number "16";
chr1	StringTie	exon	145846433	145846690	1000	+	.	gene_id "MSTRG.10323"; transcript_id "MSTRG.10323.24"; exon_number "17";
chr1	StringTie	exon	145847250	145847348	1000	+	.	gene_id "MSTRG.10323"; transcript_id "MSTRG.10323.24"; exon_number "18";
chr1	StringTie	exon	145847583	145847719	1000	+	.	gene_id "MSTRG.10323"; transcript_id "MSTRG.10323.24"; exon_number "19";
chr1	StringTie	exon	145848112	145848264	1000	+	.	gene_id "MSTRG.10323"; transcript_id "MSTRG.10323.24"; exon_number "20";
chr1	StringTie	exon	145848377	145849261	1000	+	.	gene_id "MSTRG.10323"; transcript_id "MSTRG.10323.24"; exon_number "21";
chr1	StringTie	exon	145849309	145849579	1000	+	.	gene_id "MSTRG.10323"; transcript_id "MSTRG.10323.24"; exon_number "22";
chr1	StringTie	transcript	145824041	145842935	1000	+	.	gene_id "MSTRG.10323"; transcript_id "MSTRG.10323.25";
chr1	StringTie	exon	145824041	145824369	1000	+	.	gene_id "MSTRG.10323"; transcript_id "MSTRG.10323.25"; exon_number "1";
chr1	StringTie	exon	145825757	145825923	1000	+	.	gene_id "MSTRG.10323"; transcript_id "MSTRG.10323.25"; exon_number "2";
chr1	StringTie	exon	145826454	145826492	1000	+	.	gene_id "MSTRG.10323"; transcript_id "MSTRG.10323.25"; exon_number "3";
chr1	StringTie	exon	145826606	145826709	1000	+	.	gene_id "MSTRG.10323"; transcript_id "MSTRG.10323.25"; exon_number "4";
chr1	StringTie	exon	145826820	145827005	1000	+	.	gene_id "MSTRG.10323"; transcript_id "MSTRG.10323.25"; exon_number "5";
chr1	StringTie	exon	145828749	145828837	1000	+	.	gene_id "MSTRG.10323"; transcript_id "MSTRG.10323.25"; exon_number "6";
chr1	StringTie	exon	145833260	145833364	1000	+	.	gene_id "MSTRG.10323"; transcript_id "MSTRG.10323.25"; exon_number "7";
chr1	StringTie	exon	145833474	145833582	1000	+	.	gene_id "MSTRG.10323"; transcript_id "MSTRG.10323.25"; exon_number "8";
chr1	StringTie	exon	145836494	145836574	1000	+	.	gene_id "MSTRG.10323"; transcript_id "MSTRG.10323.25"; exon_number "9";
chr1	StringTie	exon	145836815	145836866	1000	+	.	gene_id "MSTRG.10323"; transcript_id "MSTRG.10323.25"; exon_number "10";
chr1	StringTie	exon	145837536	145837596	1000	+	.	gene_id "MSTRG.10323"; transcript_id "MSTRG.10323.25"; exon_number "11";
chr1	StringTie	exon	145838056	145838206	1000	+	.	gene_id "MSTRG.10323"; transcript_id "MSTRG.10323.25"; exon_number "12";
chr1	StringTie	exon	145839890	145839991	1000	+	.	gene_id "MSTRG.10323"; transcript_id "MSTRG.10323.25"; exon_number "13";
chr1	StringTie	exon	145840116	145840165	1000	+	.	gene_id "MSTRG.10323"; transcript_id "MSTRG.10323.25"; exon_number "14";
chr1	StringTie	exon	145840922	145841071	1000	+	.	gene_id "MSTRG.10323"; transcript_id "MSTRG.10323.25"; exon_number "15";
chr1	StringTie	exon	145842339	145842935	1000	+	.	gene_id "MSTRG.10323"; transcript_id "MSTRG.10323.25"; exon_number "16";
chr1	StringTie	transcript	145824041	145842264	1000	+	.	gene_id "MSTRG.10323"; transcript_id "MSTRG.10323.26";
chr1	StringTie	exon	145824041	145824369	1000	+	.	gene_id "MSTRG.10323"; transcript_id "MSTRG.10323.26"; exon_number "1";
chr1	StringTie	exon	145825757	145825923	1000	+	.	gene_id "MSTRG.10323"; transcript_id "MSTRG.10323.26"; exon_number "2";
chr1	StringTie	exon	145826454	145826492	1000	+	.	gene_id "MSTRG.10323"; transcript_id "MSTRG.10323.26"; exon_number "3";
chr1	StringTie	exon	145826606	145826709	1000	+	.	gene_id "MSTRG.10323"; transcript_id "MSTRG.10323.26"; exon_number "4";
chr1	StringTie	exon	145826820	145827005	1000	+	.	gene_id "MSTRG.10323"; transcript_id "MSTRG.10323.26"; exon_number "5";
chr1	StringTie	exon	145828749	145828837	1000	+	.	gene_id "MSTRG.10323"; transcript_id "MSTRG.10323.26"; exon_number "6";
chr1	StringTie	exon	145833260	145833364	1000	+	.	gene_id "MSTRG.10323"; transcript_id "MSTRG.10323.26"; exon_number "7";
chr1	StringTie	exon	145833490	145833582	1000	+	.	gene_id "MSTRG.10323"; transcript_id "MSTRG.10323.26"; exon_number "8";
chr1	StringTie	exon	145839890	145839991	1000	+	.	gene_id "MSTRG.10323"; transcript_id "MSTRG.10323.26"; exon_number "9";
chr1	StringTie	exon	145840116	145840165	1000	+	.	gene_id "MSTRG.10323"; transcript_id "MSTRG.10323.26"; exon_number "10";
chr1	StringTie	exon	145840922	145842264	1000	+	.	gene_id "MSTRG.10323"; transcript_id "MSTRG.10323.26"; exon_number "11";
chr1	StringTie	transcript	145824043	145844395	1000	+	.	gene_id "MSTRG.10323"; transcript_id "MSTRG.10323.27";
chr1	StringTie	exon	145824043	145824369	1000	+	.	gene_id "MSTRG.10323"; transcript_id "MSTRG.10323.27"; exon_number "1";
chr1	StringTie	exon	145825757	145825923	1000	+	.	gene_id "MSTRG.10323"; transcript_id "MSTRG.10323.27"; exon_number "2";
chr1	StringTie	exon	145826454	145826492	1000	+	.	gene_id "MSTRG.10323"; transcript_id "MSTRG.10323.27"; exon_number "3";
chr1	StringTie	exon	145826606	145826709	1000	+	.	gene_id "MSTRG.10323"; transcript_id "MSTRG.10323.27"; exon_number "4";
chr1	StringTie	exon	145826820	145827004	1000	+	.	gene_id "MSTRG.10323"; transcript_id "MSTRG.10323.27"; exon_number "5";
chr1	StringTie	exon	145828745	145828837	1000	+	.	gene_id "MSTRG.10323"; transcript_id "MSTRG.10323.27"; exon_number "6";
chr1	StringTie	exon	145833260	145833364	1000	+	.	gene_id "MSTRG.10323"; transcript_id "MSTRG.10323.27"; exon_number "7";
chr1	StringTie	exon	145833490	145833582	1000	+	.	gene_id "MSTRG.10323"; transcript_id "MSTRG.10323.27"; exon_number "8";
chr1	StringTie	exon	145836494	145836574	1000	+	.	gene_id "MSTRG.10323"; transcript_id "MSTRG.10323.27"; exon_number "9";
chr1	StringTie	exon	145836815	145836866	1000	+	.	gene_id "MSTRG.10323"; transcript_id "MSTRG.10323.27"; exon_number "10";
chr1	StringTie	exon	145837536	145837596	1000	+	.	gene_id "MSTRG.10323"; transcript_id "MSTRG.10323.27"; exon_number "11";
chr1	StringTie	exon	145838056	145838206	1000	+	.	gene_id "MSTRG.10323"; transcript_id "MSTRG.10323.27"; exon_number "12";
chr1	StringTie	exon	145839890	145839991	1000	+	.	gene_id "MSTRG.10323"; transcript_id "MSTRG.10323.27"; exon_number "13";
chr1	StringTie	exon	145840116	145840165	1000	+	.	gene_id "MSTRG.10323"; transcript_id "MSTRG.10323.27"; exon_number "14";
chr1	StringTie	exon	145840922	145841071	1000	+	.	gene_id "MSTRG.10323"; transcript_id "MSTRG.10323.27"; exon_number "15";
chr1	StringTie	exon	145842339	145844395	1000	+	.	gene_id "MSTRG.10323"; transcript_id "MSTRG.10323.27"; exon_number "16";
chr1	StringTie	transcript	145824044	145847325	1000	+	.	gene_id "MSTRG.10323"; transcript_id "MSTRG.10323.28";
chr1	StringTie	exon	145824044	145824547	1000	+	.	gene_id "MSTRG.10323"; transcript_id "MSTRG.10323.28"; exon_number "1";
chr1	StringTie	exon	145825757	145825923	1000	+	.	gene_id "MSTRG.10323"; transcript_id "MSTRG.10323.28"; exon_number "2";
chr1	StringTie	exon	145826454	145826492	1000	+	.	gene_id "MSTRG.10323"; transcript_id "MSTRG.10323.28"; exon_number "3";
chr1	StringTie	exon	145826606	145826709	1000	+	.	gene_id "MSTRG.10323"; transcript_id "MSTRG.10323.28"; exon_number "4";
chr1	StringTie	exon	145826820	145827005	1000	+	.	gene_id "MSTRG.10323"; transcript_id "MSTRG.10323.28"; exon_number "5";
chr1	StringTie	exon	145828749	145828837	1000	+	.	gene_id "MSTRG.10323"; transcript_id "MSTRG.10323.28"; exon_number "6";
chr1	StringTie	exon	145833260	145833364	1000	+	.	gene_id "MSTRG.10323"; transcript_id "MSTRG.10323.28"; exon_number "7";
chr1	StringTie	exon	145833490	145833582	1000	+	.	gene_id "MSTRG.10323"; transcript_id "MSTRG.10323.28"; exon_number "8";
chr1	StringTie	exon	145836494	145836574	1000	+	.	gene_id "MSTRG.10323"; transcript_id "MSTRG.10323.28"; exon_number "9";
chr1	StringTie	exon	145836815	145836866	1000	+	.	gene_id "MSTRG.10323"; transcript_id "MSTRG.10323.28"; exon_number "10";
chr1	StringTie	exon	145837536	145837596	1000	+	.	gene_id "MSTRG.10323"; transcript_id "MSTRG.10323.28"; exon_number "11";
chr1	StringTie	exon	145838056	145838206	1000	+	.	gene_id "MSTRG.10323"; transcript_id "MSTRG.10323.28"; exon_number "12";
chr1	StringTie	exon	145839890	145839991	1000	+	.	gene_id "MSTRG.10323"; transcript_id "MSTRG.10323.28"; exon_number "13";
chr1	StringTie	exon	145840116	145840165	1000	+	.	gene_id "MSTRG.10323"; transcript_id "MSTRG.10323.28"; exon_number "14";
chr1	StringTie	exon	145840922	145841071	1000	+	.	gene_id "MSTRG.10323"; transcript_id "MSTRG.10323.28"; exon_number "15";
chr1	StringTie	exon	145842339	145842477	1000	+	.	gene_id "MSTRG.10323"; transcript_id "MSTRG.10323.28"; exon_number "16";
chr1	StringTie	exon	145846433	145846690	1000	+	.	gene_id "MSTRG.10323"; transcript_id "MSTRG.10323.28"; exon_number "17";
chr1	StringTie	exon	145847250	145847325	1000	+	.	gene_id "MSTRG.10323"; transcript_id "MSTRG.10323.28"; exon_number "18";
chr1	StringTie	transcript	145824045	145844395	1000	+	.	gene_id "MSTRG.10323"; transcript_id "MSTRG.10323.29";
chr1	StringTie	exon	145824045	145824369	1000	+	.	gene_id "MSTRG.10323"; transcript_id "MSTRG.10323.29"; exon_number "1";
chr1	StringTie	exon	145825757	145825923	1000	+	.	gene_id "MSTRG.10323"; transcript_id "MSTRG.10323.29"; exon_number "2";
chr1	StringTie	exon	145826454	145826492	1000	+	.	gene_id "MSTRG.10323"; transcript_id "MSTRG.10323.29"; exon_number "3";
chr1	StringTie	exon	145826606	145826709	1000	+	.	gene_id "MSTRG.10323"; transcript_id "MSTRG.10323.29"; exon_number "4";
chr1	StringTie	exon	145826820	145827005	1000	+	.	gene_id "MSTRG.10323"; transcript_id "MSTRG.10323.29"; exon_number "5";
chr1	StringTie	exon	145828749	145828837	1000	+	.	gene_id "MSTRG.10323"; transcript_id "MSTRG.10323.29"; exon_number "6";
chr1	StringTie	exon	145833260	145833364	1000	+	.	gene_id "MSTRG.10323"; transcript_id "MSTRG.10323.29"; exon_number "7";
chr1	StringTie	exon	145833490	145833582	1000	+	.	gene_id "MSTRG.10323"; transcript_id "MSTRG.10323.29"; exon_number "8";
chr1	StringTie	exon	145838056	145838206	1000	+	.	gene_id "MSTRG.10323"; transcript_id "MSTRG.10323.29"; exon_number "9";
chr1	StringTie	exon	145839890	145839991	1000	+	.	gene_id "MSTRG.10323"; transcript_id "MSTRG.10323.29"; exon_number "10";
chr1	StringTie	exon	145840116	145840165	1000	+	.	gene_id "MSTRG.10323"; transcript_id "MSTRG.10323.29"; exon_number "11";
chr1	StringTie	exon	145840922	145841071	1000	+	.	gene_id "MSTRG.10323"; transcript_id "MSTRG.10323.29"; exon_number "12";
chr1	StringTie	exon	145842339	145844395	1000	+	.	gene_id "MSTRG.10323"; transcript_id "MSTRG.10323.29"; exon_number "13";
chr1	StringTie	transcript	145823819	145850429	1000	+	.	gene_id "MSTRG.10323"; transcript_id "MSTRG.10323.3";
chr1	StringTie	exon	145823819	145823926	1000	+	.	gene_id "MSTRG.10323"; transcript_id "MSTRG.10323.3"; exon_number "1";
chr1	StringTie	exon	145824020	145824369	1000	+	.	gene_id "MSTRG.10323"; transcript_id "MSTRG.10323.3"; exon_number "2";
chr1	StringTie	exon	145825757	145825923	1000	+	.	gene_id "MSTRG.10323"; transcript_id "MSTRG.10323.3"; exon_number "3";
chr1	StringTie	exon	145826454	145826709	1000	+	.	gene_id "MSTRG.10323"; transcript_id "MSTRG.10323.3"; exon_number "4";
chr1	StringTie	exon	145826820	145827005	1000	+	.	gene_id "MSTRG.10323"; transcript_id "MSTRG.10323.3"; exon_number "5";
chr1	StringTie	exon	145828749	145828837	1000	+	.	gene_id "MSTRG.10323"; transcript_id "MSTRG.10323.3"; exon_number "6";
chr1	StringTie	exon	145833260	145833364	1000	+	.	gene_id "MSTRG.10323"; transcript_id "MSTRG.10323.3"; exon_number "7";
chr1	StringTie	exon	145833490	145833582	1000	+	.	gene_id "MSTRG.10323"; transcript_id "MSTRG.10323.3"; exon_number "8";
chr1	StringTie	exon	145836494	145836574	1000	+	.	gene_id "MSTRG.10323"; transcript_id "MSTRG.10323.3"; exon_number "9";
chr1	StringTie	exon	145836815	145836866	1000	+	.	gene_id "MSTRG.10323"; transcript_id "MSTRG.10323.3"; exon_number "10";
chr1	StringTie	exon	145837536	145837596	1000	+	.	gene_id "MSTRG.10323"; transcript_id "MSTRG.10323.3"; exon_number "11";
chr1	StringTie	exon	145838056	145838206	1000	+	.	gene_id "MSTRG.10323"; transcript_id "MSTRG.10323.3"; exon_number "12";
chr1	StringTie	exon	145839890	145839991	1000	+	.	gene_id "MSTRG.10323"; transcript_id "MSTRG.10323.3"; exon_number "13";
chr1	StringTie	exon	145840116	145840165	1000	+	.	gene_id "MSTRG.10323"; transcript_id "MSTRG.10323.3"; exon_number "14";
chr1	StringTie	exon	145840922	145841071	1000	+	.	gene_id "MSTRG.10323"; transcript_id "MSTRG.10323.3"; exon_number "15";
chr1	StringTie	exon	145842339	145845832	1000	+	.	gene_id "MSTRG.10323"; transcript_id "MSTRG.10323.3"; exon_number "16";
chr1	StringTie	exon	145846013	145846196	1000	+	.	gene_id "MSTRG.10323"; transcript_id "MSTRG.10323.3"; exon_number "17";
chr1	StringTie	exon	145846433	145846458	1000	+	.	gene_id "MSTRG.10323"; transcript_id "MSTRG.10323.3"; exon_number "18";
chr1	StringTie	exon	145846598	145846690	1000	+	.	gene_id "MSTRG.10323"; transcript_id "MSTRG.10323.3"; exon_number "19";
chr1	StringTie	exon	145847250	145847348	1000	+	.	gene_id "MSTRG.10323"; transcript_id "MSTRG.10323.3"; exon_number "20";
chr1	StringTie	exon	145847583	145847719	1000	+	.	gene_id "MSTRG.10323"; transcript_id "MSTRG.10323.3"; exon_number "21";
chr1	StringTie	exon	145848112	145848264	1000	+	.	gene_id "MSTRG.10323"; transcript_id "MSTRG.10323.3"; exon_number "22";
chr1	StringTie	exon	145848377	145850429	1000	+	.	gene_id "MSTRG.10323"; transcript_id "MSTRG.10323.3"; exon_number "23";
chr1	StringTie	transcript	145824046	145848958	1000	+	.	gene_id "MSTRG.10323"; transcript_id "MSTRG.10323.30";
chr1	StringTie	exon	145824046	145824369	1000	+	.	gene_id "MSTRG.10323"; transcript_id "MSTRG.10323.30"; exon_number "1";
chr1	StringTie	exon	145825757	145825923	1000	+	.	gene_id "MSTRG.10323"; transcript_id "MSTRG.10323.30"; exon_number "2";
chr1	StringTie	exon	145826454	145826709	1000	+	.	gene_id "MSTRG.10323"; transcript_id "MSTRG.10323.30"; exon_number "3";
chr1	StringTie	exon	145826820	145827005	1000	+	.	gene_id "MSTRG.10323"; transcript_id "MSTRG.10323.30"; exon_number "4";
chr1	StringTie	exon	145828749	145828837	1000	+	.	gene_id "MSTRG.10323"; transcript_id "MSTRG.10323.30"; exon_number "5";
chr1	StringTie	exon	145833260	145833364	1000	+	.	gene_id "MSTRG.10323"; transcript_id "MSTRG.10323.30"; exon_number "6";
chr1	StringTie	exon	145833490	145833582	1000	+	.	gene_id "MSTRG.10323"; transcript_id "MSTRG.10323.30"; exon_number "7";
chr1	StringTie	exon	145836494	145836574	1000	+	.	gene_id "MSTRG.10323"; transcript_id "MSTRG.10323.30"; exon_number "8";
chr1	StringTie	exon	145836815	145836866	1000	+	.	gene_id "MSTRG.10323"; transcript_id "MSTRG.10323.30"; exon_number "9";
chr1	StringTie	exon	145837536	145837596	1000	+	.	gene_id "MSTRG.10323"; transcript_id "MSTRG.10323.30"; exon_number "10";
chr1	StringTie	exon	145838056	145838206	1000	+	.	gene_id "MSTRG.10323"; transcript_id "MSTRG.10323.30"; exon_number "11";
chr1	StringTie	exon	145839890	145839991	1000	+	.	gene_id "MSTRG.10323"; transcript_id "MSTRG.10323.30"; exon_number "12";
chr1	StringTie	exon	145840116	145840165	1000	+	.	gene_id "MSTRG.10323"; transcript_id "MSTRG.10323.30"; exon_number "13";
chr1	StringTie	exon	145840922	145841071	1000	+	.	gene_id "MSTRG.10323"; transcript_id "MSTRG.10323.30"; exon_number "14";
chr1	StringTie	exon	145842339	145846196	1000	+	.	gene_id "MSTRG.10323"; transcript_id "MSTRG.10323.30"; exon_number "15";
chr1	StringTie	exon	145846433	145846458	1000	+	.	gene_id "MSTRG.10323"; transcript_id "MSTRG.10323.30"; exon_number "16";
chr1	StringTie	exon	145846598	145846690	1000	+	.	gene_id "MSTRG.10323"; transcript_id "MSTRG.10323.30"; exon_number "17";
chr1	StringTie	exon	145847250	145847348	1000	+	.	gene_id "MSTRG.10323"; transcript_id "MSTRG.10323.30"; exon_number "18";
chr1	StringTie	exon	145847517	145847719	1000	+	.	gene_id "MSTRG.10323"; transcript_id "MSTRG.10323.30"; exon_number "19";
chr1	StringTie	exon	145848112	145848264	1000	+	.	gene_id "MSTRG.10323"; transcript_id "MSTRG.10323.30"; exon_number "20";
chr1	StringTie	exon	145848377	145848958	1000	+	.	gene_id "MSTRG.10323"; transcript_id "MSTRG.10323.30"; exon_number "21";
chr1	StringTie	transcript	145824054	145842220	1000	+	.	gene_id "MSTRG.10323"; transcript_id "MSTRG.10323.31";
chr1	StringTie	exon	145824054	145824369	1000	+	.	gene_id "MSTRG.10323"; transcript_id "MSTRG.10323.31"; exon_number "1";
chr1	StringTie	exon	145825757	145825923	1000	+	.	gene_id "MSTRG.10323"; transcript_id "MSTRG.10323.31"; exon_number "2";
chr1	StringTie	exon	145826454	145826709	1000	+	.	gene_id "MSTRG.10323"; transcript_id "MSTRG.10323.31"; exon_number "3";
chr1	StringTie	exon	145826820	145827005	1000	+	.	gene_id "MSTRG.10323"; transcript_id "MSTRG.10323.31"; exon_number "4";
chr1	StringTie	exon	145828749	145828837	1000	+	.	gene_id "MSTRG.10323"; transcript_id "MSTRG.10323.31"; exon_number "5";
chr1	StringTie	exon	145833290	145833364	1000	+	.	gene_id "MSTRG.10323"; transcript_id "MSTRG.10323.31"; exon_number "6";
chr1	StringTie	exon	145833490	145833582	1000	+	.	gene_id "MSTRG.10323"; transcript_id "MSTRG.10323.31"; exon_number "7";
chr1	StringTie	exon	145836494	145836574	1000	+	.	gene_id "MSTRG.10323"; transcript_id "MSTRG.10323.31"; exon_number "8";
chr1	StringTie	exon	145836815	145836866	1000	+	.	gene_id "MSTRG.10323"; transcript_id "MSTRG.10323.31"; exon_number "9";
chr1	StringTie	exon	145837536	145837596	1000	+	.	gene_id "MSTRG.10323"; transcript_id "MSTRG.10323.31"; exon_number "10";
chr1	StringTie	exon	145838056	145838206	1000	+	.	gene_id "MSTRG.10323"; transcript_id "MSTRG.10323.31"; exon_number "11";
chr1	StringTie	exon	145839890	145839991	1000	+	.	gene_id "MSTRG.10323"; transcript_id "MSTRG.10323.31"; exon_number "12";
chr1	StringTie	exon	145840116	145840165	1000	+	.	gene_id "MSTRG.10323"; transcript_id "MSTRG.10323.31"; exon_number "13";
chr1	StringTie	exon	145840922	145842220	1000	+	.	gene_id "MSTRG.10323"; transcript_id "MSTRG.10323.31"; exon_number "14";
chr1	StringTie	transcript	145824059	145844495	1000	+	.	gene_id "MSTRG.10323"; transcript_id "MSTRG.10323.32";
chr1	StringTie	exon	145824059	145824369	1000	+	.	gene_id "MSTRG.10323"; transcript_id "MSTRG.10323.32"; exon_number "1";
chr1	StringTie	exon	145825757	145825923	1000	+	.	gene_id "MSTRG.10323"; transcript_id "MSTRG.10323.32"; exon_number "2";
chr1	StringTie	exon	145826454	145826492	1000	+	.	gene_id "MSTRG.10323"; transcript_id "MSTRG.10323.32"; exon_number "3";
chr1	StringTie	exon	145826606	145826709	1000	+	.	gene_id "MSTRG.10323"; transcript_id "MSTRG.10323.32"; exon_number "4";
chr1	StringTie	exon	145826820	145827005	1000	+	.	gene_id "MSTRG.10323"; transcript_id "MSTRG.10323.32"; exon_number "5";
chr1	StringTie	exon	145828749	145828837	1000	+	.	gene_id "MSTRG.10323"; transcript_id "MSTRG.10323.32"; exon_number "6";
chr1	StringTie	exon	145833260	145833364	1000	+	.	gene_id "MSTRG.10323"; transcript_id "MSTRG.10323.32"; exon_number "7";
chr1	StringTie	exon	145833490	145833582	1000	+	.	gene_id "MSTRG.10323"; transcript_id "MSTRG.10323.32"; exon_number "8";
chr1	StringTie	exon	145836494	145836574	1000	+	.	gene_id "MSTRG.10323"; transcript_id "MSTRG.10323.32"; exon_number "9";
chr1	StringTie	exon	145836819	145836866	1000	+	.	gene_id "MSTRG.10323"; transcript_id "MSTRG.10323.32"; exon_number "10";
chr1	StringTie	exon	145837536	145837596	1000	+	.	gene_id "MSTRG.10323"; transcript_id "MSTRG.10323.32"; exon_number "11";
chr1	StringTie	exon	145838056	145838206	1000	+	.	gene_id "MSTRG.10323"; transcript_id "MSTRG.10323.32"; exon_number "12";
chr1	StringTie	exon	145839890	145839991	1000	+	.	gene_id "MSTRG.10323"; transcript_id "MSTRG.10323.32"; exon_number "13";
chr1	StringTie	exon	145840116	145840165	1000	+	.	gene_id "MSTRG.10323"; transcript_id "MSTRG.10323.32"; exon_number "14";
chr1	StringTie	exon	145840922	145841071	1000	+	.	gene_id "MSTRG.10323"; transcript_id "MSTRG.10323.32"; exon_number "15";
chr1	StringTie	exon	145842339	145844495	1000	+	.	gene_id "MSTRG.10323"; transcript_id "MSTRG.10323.32"; exon_number "16";
chr1	StringTie	transcript	145824066	145844390	1000	+	.	gene_id "MSTRG.10323"; transcript_id "MSTRG.10323.33";
chr1	StringTie	exon	145824066	145824369	1000	+	.	gene_id "MSTRG.10323"; transcript_id "MSTRG.10323.33"; exon_number "1";
chr1	StringTie	exon	145825757	145825923	1000	+	.	gene_id "MSTRG.10323"; transcript_id "MSTRG.10323.33"; exon_number "2";
chr1	StringTie	exon	145826454	145826492	1000	+	.	gene_id "MSTRG.10323"; transcript_id "MSTRG.10323.33"; exon_number "3";
chr1	StringTie	exon	145826606	145826709	1000	+	.	gene_id "MSTRG.10323"; transcript_id "MSTRG.10323.33"; exon_number "4";
chr1	StringTie	exon	145826820	145827005	1000	+	.	gene_id "MSTRG.10323"; transcript_id "MSTRG.10323.33"; exon_number "5";
chr1	StringTie	exon	145828749	145828837	1000	+	.	gene_id "MSTRG.10323"; transcript_id "MSTRG.10323.33"; exon_number "6";
chr1	StringTie	exon	145833260	145833364	1000	+	.	gene_id "MSTRG.10323"; transcript_id "MSTRG.10323.33"; exon_number "7";
chr1	StringTie	exon	145833490	145833582	1000	+	.	gene_id "MSTRG.10323"; transcript_id "MSTRG.10323.33"; exon_number "8";
chr1	StringTie	exon	145836494	145836574	1000	+	.	gene_id "MSTRG.10323"; transcript_id "MSTRG.10323.33"; exon_number "9";
chr1	StringTie	exon	145836815	145836866	1000	+	.	gene_id "MSTRG.10323"; transcript_id "MSTRG.10323.33"; exon_number "10";
chr1	StringTie	exon	145837536	145837596	1000	+	.	gene_id "MSTRG.10323"; transcript_id "MSTRG.10323.33"; exon_number "11";
chr1	StringTie	exon	145838056	145838206	1000	+	.	gene_id "MSTRG.10323"; transcript_id "MSTRG.10323.33"; exon_number "12";
chr1	StringTie	exon	145839890	145839991	1000	+	.	gene_id "MSTRG.10323"; transcript_id "MSTRG.10323.33"; exon_number "13";
chr1	StringTie	exon	145840116	145840165	1000	+	.	gene_id "MSTRG.10323"; transcript_id "MSTRG.10323.33"; exon_number "14";
chr1	StringTie	exon	145840922	145841071	1000	+	.	gene_id "MSTRG.10323"; transcript_id "MSTRG.10323.33"; exon_number "15";
chr1	StringTie	exon	145842314	145844390	1000	+	.	gene_id "MSTRG.10323"; transcript_id "MSTRG.10323.33"; exon_number "16";
chr1	StringTie	transcript	145824068	145842831	1000	+	.	gene_id "MSTRG.10323"; transcript_id "MSTRG.10323.34";
chr1	StringTie	exon	145824068	145824369	1000	+	.	gene_id "MSTRG.10323"; transcript_id "MSTRG.10323.34"; exon_number "1";
chr1	StringTie	exon	145825757	145825923	1000	+	.	gene_id "MSTRG.10323"; transcript_id "MSTRG.10323.34"; exon_number "2";
chr1	StringTie	exon	145826454	145826492	1000	+	.	gene_id "MSTRG.10323"; transcript_id "MSTRG.10323.34"; exon_number "3";
chr1	StringTie	exon	145826606	145826709	1000	+	.	gene_id "MSTRG.10323"; transcript_id "MSTRG.10323.34"; exon_number "4";
chr1	StringTie	exon	145826820	145827005	1000	+	.	gene_id "MSTRG.10323"; transcript_id "MSTRG.10323.34"; exon_number "5";
chr1	StringTie	exon	145828749	145828837	1000	+	.	gene_id "MSTRG.10323"; transcript_id "MSTRG.10323.34"; exon_number "6";
chr1	StringTie	exon	145833270	145833364	1000	+	.	gene_id "MSTRG.10323"; transcript_id "MSTRG.10323.34"; exon_number "7";
chr1	StringTie	exon	145833490	145833582	1000	+	.	gene_id "MSTRG.10323"; transcript_id "MSTRG.10323.34"; exon_number "8";
chr1	StringTie	exon	145836494	145836574	1000	+	.	gene_id "MSTRG.10323"; transcript_id "MSTRG.10323.34"; exon_number "9";
chr1	StringTie	exon	145836815	145836866	1000	+	.	gene_id "MSTRG.10323"; transcript_id "MSTRG.10323.34"; exon_number "10";
chr1	StringTie	exon	145837536	145837596	1000	+	.	gene_id "MSTRG.10323"; transcript_id "MSTRG.10323.34"; exon_number "11";
chr1	StringTie	exon	145838056	145838206	1000	+	.	gene_id "MSTRG.10323"; transcript_id "MSTRG.10323.34"; exon_number "12";
chr1	StringTie	exon	145839890	145839991	1000	+	.	gene_id "MSTRG.10323"; transcript_id "MSTRG.10323.34"; exon_number "13";
chr1	StringTie	exon	145840116	145840165	1000	+	.	gene_id "MSTRG.10323"; transcript_id "MSTRG.10323.34"; exon_number "14";
chr1	StringTie	exon	145840922	145841071	1000	+	.	gene_id "MSTRG.10323"; transcript_id "MSTRG.10323.34"; exon_number "15";
chr1	StringTie	exon	145842339	145842831	1000	+	.	gene_id "MSTRG.10323"; transcript_id "MSTRG.10323.34"; exon_number "16";
chr1	StringTie	transcript	145824088	145844507	1000	+	.	gene_id "MSTRG.10323"; transcript_id "MSTRG.10323.35";
chr1	StringTie	exon	145824088	145824547	1000	+	.	gene_id "MSTRG.10323"; transcript_id "MSTRG.10323.35"; exon_number "1";
chr1	StringTie	exon	145825757	145825923	1000	+	.	gene_id "MSTRG.10323"; transcript_id "MSTRG.10323.35"; exon_number "2";
chr1	StringTie	exon	145826454	145826709	1000	+	.	gene_id "MSTRG.10323"; transcript_id "MSTRG.10323.35"; exon_number "3";
chr1	StringTie	exon	145826820	145827005	1000	+	.	gene_id "MSTRG.10323"; transcript_id "MSTRG.10323.35"; exon_number "4";
chr1	StringTie	exon	145828749	145828837	1000	+	.	gene_id "MSTRG.10323"; transcript_id "MSTRG.10323.35"; exon_number "5";
chr1	StringTie	exon	145833260	145833364	1000	+	.	gene_id "MSTRG.10323"; transcript_id "MSTRG.10323.35"; exon_number "6";
chr1	StringTie	exon	145833490	145833582	1000	+	.	gene_id "MSTRG.10323"; transcript_id "MSTRG.10323.35"; exon_number "7";
chr1	StringTie	exon	145836494	145836574	1000	+	.	gene_id "MSTRG.10323"; transcript_id "MSTRG.10323.35"; exon_number "8";
chr1	StringTie	exon	145836819	145836866	1000	+	.	gene_id "MSTRG.10323"; transcript_id "MSTRG.10323.35"; exon_number "9";
chr1	StringTie	exon	145837536	145837596	1000	+	.	gene_id "MSTRG.10323"; transcript_id "MSTRG.10323.35"; exon_number "10";
chr1	StringTie	exon	145838056	145838206	1000	+	.	gene_id "MSTRG.10323"; transcript_id "MSTRG.10323.35"; exon_number "11";
chr1	StringTie	exon	145839890	145839991	1000	+	.	gene_id "MSTRG.10323"; transcript_id "MSTRG.10323.35"; exon_number "12";
chr1	StringTie	exon	145840116	145840165	1000	+	.	gene_id "MSTRG.10323"; transcript_id "MSTRG.10323.35"; exon_number "13";
chr1	StringTie	exon	145840922	145841071	1000	+	.	gene_id "MSTRG.10323"; transcript_id "MSTRG.10323.35"; exon_number "14";
chr1	StringTie	exon	145842339	145844507	1000	+	.	gene_id "MSTRG.10323"; transcript_id "MSTRG.10323.35"; exon_number "15";
chr1	StringTie	transcript	145824089	145844397	1000	+	.	gene_id "MSTRG.10323"; transcript_id "MSTRG.10323.37";
chr1	StringTie	exon	145824089	145824369	1000	+	.	gene_id "MSTRG.10323"; transcript_id "MSTRG.10323.37"; exon_number "1";
chr1	StringTie	exon	145826454	145826709	1000	+	.	gene_id "MSTRG.10323"; transcript_id "MSTRG.10323.37"; exon_number "2";
chr1	StringTie	exon	145826820	145827005	1000	+	.	gene_id "MSTRG.10323"; transcript_id "MSTRG.10323.37"; exon_number "3";
chr1	StringTie	exon	145828749	145828837	1000	+	.	gene_id "MSTRG.10323"; transcript_id "MSTRG.10323.37"; exon_number "4";
chr1	StringTie	exon	145833260	145833364	1000	+	.	gene_id "MSTRG.10323"; transcript_id "MSTRG.10323.37"; exon_number "5";
chr1	StringTie	exon	145833490	145833582	1000	+	.	gene_id "MSTRG.10323"; transcript_id "MSTRG.10323.37"; exon_number "6";
chr1	StringTie	exon	145836494	145836574	1000	+	.	gene_id "MSTRG.10323"; transcript_id "MSTRG.10323.37"; exon_number "7";
chr1	StringTie	exon	145836815	145836866	1000	+	.	gene_id "MSTRG.10323"; transcript_id "MSTRG.10323.37"; exon_number "8";
chr1	StringTie	exon	145837536	145837596	1000	+	.	gene_id "MSTRG.10323"; transcript_id "MSTRG.10323.37"; exon_number "9";
chr1	StringTie	exon	145838056	145838206	1000	+	.	gene_id "MSTRG.10323"; transcript_id "MSTRG.10323.37"; exon_number "10";
chr1	StringTie	exon	145839890	145839991	1000	+	.	gene_id "MSTRG.10323"; transcript_id "MSTRG.10323.37"; exon_number "11";
chr1	StringTie	exon	145840116	145840165	1000	+	.	gene_id "MSTRG.10323"; transcript_id "MSTRG.10323.37"; exon_number "12";
chr1	StringTie	exon	145840922	145841071	1000	+	.	gene_id "MSTRG.10323"; transcript_id "MSTRG.10323.37"; exon_number "13";
chr1	StringTie	exon	145842339	145844397	1000	+	.	gene_id "MSTRG.10323"; transcript_id "MSTRG.10323.37"; exon_number "14";
chr1	StringTie	transcript	145824102	145842807	1000	+	.	gene_id "MSTRG.10323"; transcript_id "MSTRG.10323.38";
chr1	StringTie	exon	145824102	145824369	1000	+	.	gene_id "MSTRG.10323"; transcript_id "MSTRG.10323.38"; exon_number "1";
chr1	StringTie	exon	145826454	145826492	1000	+	.	gene_id "MSTRG.10323"; transcript_id "MSTRG.10323.38"; exon_number "2";
chr1	StringTie	exon	145826606	145826709	1000	+	.	gene_id "MSTRG.10323"; transcript_id "MSTRG.10323.38"; exon_number "3";
chr1	StringTie	exon	145826820	145827005	1000	+	.	gene_id "MSTRG.10323"; transcript_id "MSTRG.10323.38"; exon_number "4";
chr1	StringTie	exon	145828749	145828837	1000	+	.	gene_id "MSTRG.10323"; transcript_id "MSTRG.10323.38"; exon_number "5";
chr1	StringTie	exon	145833260	145833364	1000	+	.	gene_id "MSTRG.10323"; transcript_id "MSTRG.10323.38"; exon_number "6";
chr1	StringTie	exon	145833490	145833582	1000	+	.	gene_id "MSTRG.10323"; transcript_id "MSTRG.10323.38"; exon_number "7";
chr1	StringTie	exon	145836494	145836574	1000	+	.	gene_id "MSTRG.10323"; transcript_id "MSTRG.10323.38"; exon_number "8";
chr1	StringTie	exon	145836815	145836866	1000	+	.	gene_id "MSTRG.10323"; transcript_id "MSTRG.10323.38"; exon_number "9";
chr1	StringTie	exon	145837536	145837596	1000	+	.	gene_id "MSTRG.10323"; transcript_id "MSTRG.10323.38"; exon_number "10";
chr1	StringTie	exon	145838056	145838206	1000	+	.	gene_id "MSTRG.10323"; transcript_id "MSTRG.10323.38"; exon_number "11";
chr1	StringTie	exon	145839890	145839991	1000	+	.	gene_id "MSTRG.10323"; transcript_id "MSTRG.10323.38"; exon_number "12";
chr1	StringTie	exon	145840116	145840165	1000	+	.	gene_id "MSTRG.10323"; transcript_id "MSTRG.10323.38"; exon_number "13";
chr1	StringTie	exon	145840922	145841071	1000	+	.	gene_id "MSTRG.10323"; transcript_id "MSTRG.10323.38"; exon_number "14";
chr1	StringTie	exon	145842339	145842807	1000	+	.	gene_id "MSTRG.10323"; transcript_id "MSTRG.10323.38"; exon_number "15";
chr1	StringTie	transcript	145824110	145842894	1000	+	.	gene_id "MSTRG.10323"; transcript_id "MSTRG.10323.39";
chr1	StringTie	exon	145824110	145824369	1000	+	.	gene_id "MSTRG.10323"; transcript_id "MSTRG.10323.39"; exon_number "1";
chr1	StringTie	exon	145825757	145825923	1000	+	.	gene_id "MSTRG.10323"; transcript_id "MSTRG.10323.39"; exon_number "2";
chr1	StringTie	exon	145826454	145826492	1000	+	.	gene_id "MSTRG.10323"; transcript_id "MSTRG.10323.39"; exon_number "3";
chr1	StringTie	exon	145826606	145826709	1000	+	.	gene_id "MSTRG.10323"; transcript_id "MSTRG.10323.39"; exon_number "4";
chr1	StringTie	exon	145826820	145827005	1000	+	.	gene_id "MSTRG.10323"; transcript_id "MSTRG.10323.39"; exon_number "5";
chr1	StringTie	exon	145828749	145828837	1000	+	.	gene_id "MSTRG.10323"; transcript_id "MSTRG.10323.39"; exon_number "6";
chr1	StringTie	exon	145833260	145833364	1000	+	.	gene_id "MSTRG.10323"; transcript_id "MSTRG.10323.39"; exon_number "7";
chr1	StringTie	exon	145833490	145833582	1000	+	.	gene_id "MSTRG.10323"; transcript_id "MSTRG.10323.39"; exon_number "8";
chr1	StringTie	exon	145836494	145836574	1000	+	.	gene_id "MSTRG.10323"; transcript_id "MSTRG.10323.39"; exon_number "9";
chr1	StringTie	exon	145838056	145838206	1000	+	.	gene_id "MSTRG.10323"; transcript_id "MSTRG.10323.39"; exon_number "10";
chr1	StringTie	exon	145839890	145839991	1000	+	.	gene_id "MSTRG.10323"; transcript_id "MSTRG.10323.39"; exon_number "11";
chr1	StringTie	exon	145840116	145840165	1000	+	.	gene_id "MSTRG.10323"; transcript_id "MSTRG.10323.39"; exon_number "12";
chr1	StringTie	exon	145840922	145841071	1000	+	.	gene_id "MSTRG.10323"; transcript_id "MSTRG.10323.39"; exon_number "13";
chr1	StringTie	exon	145842339	145842894	1000	+	.	gene_id "MSTRG.10323"; transcript_id "MSTRG.10323.39"; exon_number "14";
chr1	StringTie	transcript	145823888	145850456	1000	+	.	gene_id "MSTRG.10323"; transcript_id "MSTRG.10323.4";
chr1	StringTie	exon	145823888	145824369	1000	+	.	gene_id "MSTRG.10323"; transcript_id "MSTRG.10323.4"; exon_number "1";
chr1	StringTie	exon	145825757	145825923	1000	+	.	gene_id "MSTRG.10323"; transcript_id "MSTRG.10323.4"; exon_number "2";
chr1	StringTie	exon	145826454	145826709	1000	+	.	gene_id "MSTRG.10323"; transcript_id "MSTRG.10323.4"; exon_number "3";
chr1	StringTie	exon	145826820	145827005	1000	+	.	gene_id "MSTRG.10323"; transcript_id "MSTRG.10323.4"; exon_number "4";
chr1	StringTie	exon	145828749	145828837	1000	+	.	gene_id "MSTRG.10323"; transcript_id "MSTRG.10323.4"; exon_number "5";
chr1	StringTie	exon	145833260	145833364	1000	+	.	gene_id "MSTRG.10323"; transcript_id "MSTRG.10323.4"; exon_number "6";
chr1	StringTie	exon	145833490	145833582	1000	+	.	gene_id "MSTRG.10323"; transcript_id "MSTRG.10323.4"; exon_number "7";
chr1	StringTie	exon	145836494	145836574	1000	+	.	gene_id "MSTRG.10323"; transcript_id "MSTRG.10323.4"; exon_number "8";
chr1	StringTie	exon	145836815	145836866	1000	+	.	gene_id "MSTRG.10323"; transcript_id "MSTRG.10323.4"; exon_number "9";
chr1	StringTie	exon	145837536	145837596	1000	+	.	gene_id "MSTRG.10323"; transcript_id "MSTRG.10323.4"; exon_number "10";
chr1	StringTie	exon	145838056	145838206	1000	+	.	gene_id "MSTRG.10323"; transcript_id "MSTRG.10323.4"; exon_number "11";
chr1	StringTie	exon	145839890	145839991	1000	+	.	gene_id "MSTRG.10323"; transcript_id "MSTRG.10323.4"; exon_number "12";
chr1	StringTie	exon	145840116	145840165	1000	+	.	gene_id "MSTRG.10323"; transcript_id "MSTRG.10323.4"; exon_number "13";
chr1	StringTie	exon	145840922	145841071	1000	+	.	gene_id "MSTRG.10323"; transcript_id "MSTRG.10323.4"; exon_number "14";
chr1	StringTie	exon	145842339	145845832	1000	+	.	gene_id "MSTRG.10323"; transcript_id "MSTRG.10323.4"; exon_number "15";
chr1	StringTie	exon	145846013	145846196	1000	+	.	gene_id "MSTRG.10323"; transcript_id "MSTRG.10323.4"; exon_number "16";
chr1	StringTie	exon	145846433	145846458	1000	+	.	gene_id "MSTRG.10323"; transcript_id "MSTRG.10323.4"; exon_number "17";
chr1	StringTie	exon	145846598	145846690	1000	+	.	gene_id "MSTRG.10323"; transcript_id "MSTRG.10323.4"; exon_number "18";
chr1	StringTie	exon	145847250	145847348	1000	+	.	gene_id "MSTRG.10323"; transcript_id "MSTRG.10323.4"; exon_number "19";
chr1	StringTie	exon	145847583	145847719	1000	+	.	gene_id "MSTRG.10323"; transcript_id "MSTRG.10323.4"; exon_number "20";
chr1	StringTie	exon	145848112	145848264	1000	+	.	gene_id "MSTRG.10323"; transcript_id "MSTRG.10323.4"; exon_number "21";
chr1	StringTie	exon	145848377	145850456	1000	+	.	gene_id "MSTRG.10323"; transcript_id "MSTRG.10323.4"; exon_number "22";
chr1	StringTie	transcript	145833259	145842188	1000	+	.	gene_id "MSTRG.10323"; transcript_id "MSTRG.10323.43";
chr1	StringTie	exon	145833259	145833364	1000	+	.	gene_id "MSTRG.10323"; transcript_id "MSTRG.10323.43"; exon_number "1";
chr1	StringTie	exon	145833490	145833582	1000	+	.	gene_id "MSTRG.10323"; transcript_id "MSTRG.10323.43"; exon_number "2";
chr1	StringTie	exon	145836494	145836574	1000	+	.	gene_id "MSTRG.10323"; transcript_id "MSTRG.10323.43"; exon_number "3";
chr1	StringTie	exon	145839890	145839991	1000	+	.	gene_id "MSTRG.10323"; transcript_id "MSTRG.10323.43"; exon_number "4";
chr1	StringTie	exon	145840116	145840165	1000	+	.	gene_id "MSTRG.10323"; transcript_id "MSTRG.10323.43"; exon_number "5";
chr1	StringTie	exon	145840922	145842188	1000	+	.	gene_id "MSTRG.10323"; transcript_id "MSTRG.10323.43"; exon_number "6";
chr1	StringTie	transcript	145837053	145842767	1000	+	.	gene_id "MSTRG.10323"; transcript_id "MSTRG.10323.45";
chr1	StringTie	exon	145837053	145837077	1000	+	.	gene_id "MSTRG.10323"; transcript_id "MSTRG.10323.45"; exon_number "1";
chr1	StringTie	exon	145838056	145838206	1000	+	.	gene_id "MSTRG.10323"; transcript_id "MSTRG.10323.45"; exon_number "2";
chr1	StringTie	exon	145839890	145839991	1000	+	.	gene_id "MSTRG.10323"; transcript_id "MSTRG.10323.45"; exon_number "3";
chr1	StringTie	exon	145840116	145840165	1000	+	.	gene_id "MSTRG.10323"; transcript_id "MSTRG.10323.45"; exon_number "4";
chr1	StringTie	exon	145840922	145841071	1000	+	.	gene_id "MSTRG.10323"; transcript_id "MSTRG.10323.45"; exon_number "5";
chr1	StringTie	exon	145842339	145842767	1000	+	.	gene_id "MSTRG.10323"; transcript_id "MSTRG.10323.45"; exon_number "6";
chr1	StringTie	transcript	145844907	145849292	1000	+	.	gene_id "MSTRG.10323"; transcript_id "MSTRG.10323.47";
chr1	StringTie	exon	145844907	145845832	1000	+	.	gene_id "MSTRG.10323"; transcript_id "MSTRG.10323.47"; exon_number "1";
chr1	StringTie	exon	145846013	145846196	1000	+	.	gene_id "MSTRG.10323"; transcript_id "MSTRG.10323.47"; exon_number "2";
chr1	StringTie	exon	145846433	145846458	1000	+	.	gene_id "MSTRG.10323"; transcript_id "MSTRG.10323.47"; exon_number "3";
chr1	StringTie	exon	145846598	145846690	1000	+	.	gene_id "MSTRG.10323"; transcript_id "MSTRG.10323.47"; exon_number "4";
chr1	StringTie	exon	145847250	145847348	1000	+	.	gene_id "MSTRG.10323"; transcript_id "MSTRG.10323.47"; exon_number "5";
chr1	StringTie	exon	145847583	145847719	1000	+	.	gene_id "MSTRG.10323"; transcript_id "MSTRG.10323.47"; exon_number "6";
chr1	StringTie	exon	145848112	145848264	1000	+	.	gene_id "MSTRG.10323"; transcript_id "MSTRG.10323.47"; exon_number "7";
chr1	StringTie	exon	145848377	145849036	1000	+	.	gene_id "MSTRG.10323"; transcript_id "MSTRG.10323.47"; exon_number "8";
chr1	StringTie	exon	145849118	145849292	1000	+	.	gene_id "MSTRG.10323"; transcript_id "MSTRG.10323.47"; exon_number "9";
chr1	StringTie	transcript	145823948	145849547	1000	+	.	gene_id "MSTRG.10323"; transcript_id "MSTRG.10323.5";
chr1	StringTie	exon	145823948	145824369	1000	+	.	gene_id "MSTRG.10323"; transcript_id "MSTRG.10323.5"; exon_number "1";
chr1	StringTie	exon	145825757	145825923	1000	+	.	gene_id "MSTRG.10323"; transcript_id "MSTRG.10323.5"; exon_number "2";
chr1	StringTie	exon	145826454	145826492	1000	+	.	gene_id "MSTRG.10323"; transcript_id "MSTRG.10323.5"; exon_number "3";
chr1	StringTie	exon	145826606	145826709	1000	+	.	gene_id "MSTRG.10323"; transcript_id "MSTRG.10323.5"; exon_number "4";
chr1	StringTie	exon	145826820	145827005	1000	+	.	gene_id "MSTRG.10323"; transcript_id "MSTRG.10323.5"; exon_number "5";
chr1	StringTie	exon	145828749	145828837	1000	+	.	gene_id "MSTRG.10323"; transcript_id "MSTRG.10323.5"; exon_number "6";
chr1	StringTie	exon	145833260	145833364	1000	+	.	gene_id "MSTRG.10323"; transcript_id "MSTRG.10323.5"; exon_number "7";
chr1	StringTie	exon	145833490	145833582	1000	+	.	gene_id "MSTRG.10323"; transcript_id "MSTRG.10323.5"; exon_number "8";
chr1	StringTie	exon	145836494	145836574	1000	+	.	gene_id "MSTRG.10323"; transcript_id "MSTRG.10323.5"; exon_number "9";
chr1	StringTie	exon	145836815	145836866	1000	+	.	gene_id "MSTRG.10323"; transcript_id "MSTRG.10323.5"; exon_number "10";
chr1	StringTie	exon	145837536	145837596	1000	+	.	gene_id "MSTRG.10323"; transcript_id "MSTRG.10323.5"; exon_number "11";
chr1	StringTie	exon	145838056	145838206	1000	+	.	gene_id "MSTRG.10323"; transcript_id "MSTRG.10323.5"; exon_number "12";
chr1	StringTie	exon	145839890	145839991	1000	+	.	gene_id "MSTRG.10323"; transcript_id "MSTRG.10323.5"; exon_number "13";
chr1	StringTie	exon	145840116	145840165	1000	+	.	gene_id "MSTRG.10323"; transcript_id "MSTRG.10323.5"; exon_number "14";
chr1	StringTie	exon	145840922	145841071	1000	+	.	gene_id "MSTRG.10323"; transcript_id "MSTRG.10323.5"; exon_number "15";
chr1	StringTie	exon	145842339	145846196	1000	+	.	gene_id "MSTRG.10323"; transcript_id "MSTRG.10323.5"; exon_number "16";
chr1	StringTie	exon	145846433	145846690	1000	+	.	gene_id "MSTRG.10323"; transcript_id "MSTRG.10323.5"; exon_number "17";
chr1	StringTie	exon	145847250	145847348	1000	+	.	gene_id "MSTRG.10323"; transcript_id "MSTRG.10323.5"; exon_number "18";
chr1	StringTie	exon	145847583	145847719	1000	+	.	gene_id "MSTRG.10323"; transcript_id "MSTRG.10323.5"; exon_number "19";
chr1	StringTie	exon	145848112	145848264	1000	+	.	gene_id "MSTRG.10323"; transcript_id "MSTRG.10323.5"; exon_number "20";
chr1	StringTie	exon	145848377	145849170	1000	+	.	gene_id "MSTRG.10323"; transcript_id "MSTRG.10323.5"; exon_number "21";
chr1	StringTie	exon	145849528	145849547	1000	+	.	gene_id "MSTRG.10323"; transcript_id "MSTRG.10323.5"; exon_number "22";
chr1	StringTie	transcript	145846105	145848958	1000	+	.	gene_id "MSTRG.10323"; transcript_id "MSTRG.10323.52";
chr1	StringTie	exon	145846105	145846199	1000	+	.	gene_id "MSTRG.10323"; transcript_id "MSTRG.10323.52"; exon_number "1";
chr1	StringTie	exon	145846611	145846690	1000	+	.	gene_id "MSTRG.10323"; transcript_id "MSTRG.10323.52"; exon_number "2";
chr1	StringTie	exon	145847250	145847348	1000	+	.	gene_id "MSTRG.10323"; transcript_id "MSTRG.10323.52"; exon_number "3";
chr1	StringTie	exon	145847583	145848264	1000	+	.	gene_id "MSTRG.10323"; transcript_id "MSTRG.10323.52"; exon_number "4";
chr1	StringTie	exon	145848377	145848958	1000	+	.	gene_id "MSTRG.10323"; transcript_id "MSTRG.10323.52"; exon_number "5";
chr1	StringTie	transcript	145823962	145849021	1000	+	.	gene_id "MSTRG.10323"; transcript_id "MSTRG.10323.6";
chr1	StringTie	exon	145823962	145824369	1000	+	.	gene_id "MSTRG.10323"; transcript_id "MSTRG.10323.6"; exon_number "1";
chr1	StringTie	exon	145825757	145825923	1000	+	.	gene_id "MSTRG.10323"; transcript_id "MSTRG.10323.6"; exon_number "2";
chr1	StringTie	exon	145826454	145826492	1000	+	.	gene_id "MSTRG.10323"; transcript_id "MSTRG.10323.6"; exon_number "3";
chr1	StringTie	exon	145826606	145826709	1000	+	.	gene_id "MSTRG.10323"; transcript_id "MSTRG.10323.6"; exon_number "4";
chr1	StringTie	exon	145826820	145827005	1000	+	.	gene_id "MSTRG.10323"; transcript_id "MSTRG.10323.6"; exon_number "5";
chr1	StringTie	exon	145828749	145828837	1000	+	.	gene_id "MSTRG.10323"; transcript_id "MSTRG.10323.6"; exon_number "6";
chr1	StringTie	exon	145833260	145833364	1000	+	.	gene_id "MSTRG.10323"; transcript_id "MSTRG.10323.6"; exon_number "7";
chr1	StringTie	exon	145833490	145833582	1000	+	.	gene_id "MSTRG.10323"; transcript_id "MSTRG.10323.6"; exon_number "8";
chr1	StringTie	exon	145836494	145836574	1000	+	.	gene_id "MSTRG.10323"; transcript_id "MSTRG.10323.6"; exon_number "9";
chr1	StringTie	exon	145836815	145836866	1000	+	.	gene_id "MSTRG.10323"; transcript_id "MSTRG.10323.6"; exon_number "10";
chr1	StringTie	exon	145837536	145837596	1000	+	.	gene_id "MSTRG.10323"; transcript_id "MSTRG.10323.6"; exon_number "11";
chr1	StringTie	exon	145838056	145838206	1000	+	.	gene_id "MSTRG.10323"; transcript_id "MSTRG.10323.6"; exon_number "12";
chr1	StringTie	exon	145839890	145839991	1000	+	.	gene_id "MSTRG.10323"; transcript_id "MSTRG.10323.6"; exon_number "13";
chr1	StringTie	exon	145840116	145840165	1000	+	.	gene_id "MSTRG.10323"; transcript_id "MSTRG.10323.6"; exon_number "14";
chr1	StringTie	exon	145840922	145845832	1000	+	.	gene_id "MSTRG.10323"; transcript_id "MSTRG.10323.6"; exon_number "15";
chr1	StringTie	exon	145846433	145846690	1000	+	.	gene_id "MSTRG.10323"; transcript_id "MSTRG.10323.6"; exon_number "16";
chr1	StringTie	exon	145847250	145847348	1000	+	.	gene_id "MSTRG.10323"; transcript_id "MSTRG.10323.6"; exon_number "17";
chr1	StringTie	exon	145847583	145847719	1000	+	.	gene_id "MSTRG.10323"; transcript_id "MSTRG.10323.6"; exon_number "18";
chr1	StringTie	exon	145848112	145848264	1000	+	.	gene_id "MSTRG.10323"; transcript_id "MSTRG.10323.6"; exon_number "19";
chr1	StringTie	exon	145848377	145849021	1000	+	.	gene_id "MSTRG.10323"; transcript_id "MSTRG.10323.6"; exon_number "20";
chr1	StringTie	transcript	145823968	145848958	1000	+	.	gene_id "MSTRG.10323"; transcript_id "MSTRG.10323.7";
chr1	StringTie	exon	145823968	145824369	1000	+	.	gene_id "MSTRG.10323"; transcript_id "MSTRG.10323.7"; exon_number "1";
chr1	StringTie	exon	145825757	145825923	1000	+	.	gene_id "MSTRG.10323"; transcript_id "MSTRG.10323.7"; exon_number "2";
chr1	StringTie	exon	145826454	145826492	1000	+	.	gene_id "MSTRG.10323"; transcript_id "MSTRG.10323.7"; exon_number "3";
chr1	StringTie	exon	145826606	145826709	1000	+	.	gene_id "MSTRG.10323"; transcript_id "MSTRG.10323.7"; exon_number "4";
chr1	StringTie	exon	145826820	145827005	1000	+	.	gene_id "MSTRG.10323"; transcript_id "MSTRG.10323.7"; exon_number "5";
chr1	StringTie	exon	145828749	145828837	1000	+	.	gene_id "MSTRG.10323"; transcript_id "MSTRG.10323.7"; exon_number "6";
chr1	StringTie	exon	145833260	145833364	1000	+	.	gene_id "MSTRG.10323"; transcript_id "MSTRG.10323.7"; exon_number "7";
chr1	StringTie	exon	145833490	145833582	1000	+	.	gene_id "MSTRG.10323"; transcript_id "MSTRG.10323.7"; exon_number "8";
chr1	StringTie	exon	145836494	145836574	1000	+	.	gene_id "MSTRG.10323"; transcript_id "MSTRG.10323.7"; exon_number "9";
chr1	StringTie	exon	145836815	145836866	1000	+	.	gene_id "MSTRG.10323"; transcript_id "MSTRG.10323.7"; exon_number "10";
chr1	StringTie	exon	145837536	145837596	1000	+	.	gene_id "MSTRG.10323"; transcript_id "MSTRG.10323.7"; exon_number "11";
chr1	StringTie	exon	145838056	145838206	1000	+	.	gene_id "MSTRG.10323"; transcript_id "MSTRG.10323.7"; exon_number "12";
chr1	StringTie	exon	145839890	145839991	1000	+	.	gene_id "MSTRG.10323"; transcript_id "MSTRG.10323.7"; exon_number "13";
chr1	StringTie	exon	145840116	145840165	1000	+	.	gene_id "MSTRG.10323"; transcript_id "MSTRG.10323.7"; exon_number "14";
chr1	StringTie	exon	145840922	145841071	1000	+	.	gene_id "MSTRG.10323"; transcript_id "MSTRG.10323.7"; exon_number "15";
chr1	StringTie	exon	145842339	145842477	1000	+	.	gene_id "MSTRG.10323"; transcript_id "MSTRG.10323.7"; exon_number "16";
chr1	StringTie	exon	145846433	145846690	1000	+	.	gene_id "MSTRG.10323"; transcript_id "MSTRG.10323.7"; exon_number "17";
chr1	StringTie	exon	145847250	145847348	1000	+	.	gene_id "MSTRG.10323"; transcript_id "MSTRG.10323.7"; exon_number "18";
chr1	StringTie	exon	145847583	145847719	1000	+	.	gene_id "MSTRG.10323"; transcript_id "MSTRG.10323.7"; exon_number "19";
chr1	StringTie	exon	145848112	145848264	1000	+	.	gene_id "MSTRG.10323"; transcript_id "MSTRG.10323.7"; exon_number "20";
chr1	StringTie	exon	145848377	145848958	1000	+	.	gene_id "MSTRG.10323"; transcript_id "MSTRG.10323.7"; exon_number "21";
chr1	StringTie	transcript	145823974	145848958	1000	+	.	gene_id "MSTRG.10323"; transcript_id "MSTRG.10323.8";
chr1	StringTie	exon	145823974	145824547	1000	+	.	gene_id "MSTRG.10323"; transcript_id "MSTRG.10323.8"; exon_number "1";
chr1	StringTie	exon	145825757	145825923	1000	+	.	gene_id "MSTRG.10323"; transcript_id "MSTRG.10323.8"; exon_number "2";
chr1	StringTie	exon	145826454	145826492	1000	+	.	gene_id "MSTRG.10323"; transcript_id "MSTRG.10323.8"; exon_number "3";
chr1	StringTie	exon	145826606	145826709	1000	+	.	gene_id "MSTRG.10323"; transcript_id "MSTRG.10323.8"; exon_number "4";
chr1	StringTie	exon	145826820	145827005	1000	+	.	gene_id "MSTRG.10323"; transcript_id "MSTRG.10323.8"; exon_number "5";
chr1	StringTie	exon	145828749	145828837	1000	+	.	gene_id "MSTRG.10323"; transcript_id "MSTRG.10323.8"; exon_number "6";
chr1	StringTie	exon	145833260	145833364	1000	+	.	gene_id "MSTRG.10323"; transcript_id "MSTRG.10323.8"; exon_number "7";
chr1	StringTie	exon	145833490	145833582	1000	+	.	gene_id "MSTRG.10323"; transcript_id "MSTRG.10323.8"; exon_number "8";
chr1	StringTie	exon	145836494	145836574	1000	+	.	gene_id "MSTRG.10323"; transcript_id "MSTRG.10323.8"; exon_number "9";
chr1	StringTie	exon	145836815	145836866	1000	+	.	gene_id "MSTRG.10323"; transcript_id "MSTRG.10323.8"; exon_number "10";
chr1	StringTie	exon	145837536	145837596	1000	+	.	gene_id "MSTRG.10323"; transcript_id "MSTRG.10323.8"; exon_number "11";
chr1	StringTie	exon	145838056	145838206	1000	+	.	gene_id "MSTRG.10323"; transcript_id "MSTRG.10323.8"; exon_number "12";
chr1	StringTie	exon	145839890	145839991	1000	+	.	gene_id "MSTRG.10323"; transcript_id "MSTRG.10323.8"; exon_number "13";
chr1	StringTie	exon	145840116	145840165	1000	+	.	gene_id "MSTRG.10323"; transcript_id "MSTRG.10323.8"; exon_number "14";
chr1	StringTie	exon	145840922	145841071	1000	+	.	gene_id "MSTRG.10323"; transcript_id "MSTRG.10323.8"; exon_number "15";
chr1	StringTie	exon	145842339	145845832	1000	+	.	gene_id "MSTRG.10323"; transcript_id "MSTRG.10323.8"; exon_number "16";
chr1	StringTie	exon	145846433	145846690	1000	+	.	gene_id "MSTRG.10323"; transcript_id "MSTRG.10323.8"; exon_number "17";
chr1	StringTie	exon	145847250	145847348	1000	+	.	gene_id "MSTRG.10323"; transcript_id "MSTRG.10323.8"; exon_number "18";
chr1	StringTie	exon	145847583	145847719	1000	+	.	gene_id "MSTRG.10323"; transcript_id "MSTRG.10323.8"; exon_number "19";
chr1	StringTie	exon	145848112	145848264	1000	+	.	gene_id "MSTRG.10323"; transcript_id "MSTRG.10323.8"; exon_number "20";
chr1	StringTie	exon	145848377	145848958	1000	+	.	gene_id "MSTRG.10323"; transcript_id "MSTRG.10323.8"; exon_number "21";
chr1	StringTie	transcript	145823977	145842756	1000	+	.	gene_id "MSTRG.10323"; transcript_id "MSTRG.10323.9";
chr1	StringTie	exon	145823977	145824547	1000	+	.	gene_id "MSTRG.10323"; transcript_id "MSTRG.10323.9"; exon_number "1";
chr1	StringTie	exon	145825757	145825923	1000	+	.	gene_id "MSTRG.10323"; transcript_id "MSTRG.10323.9"; exon_number "2";
chr1	StringTie	exon	145826454	145826492	1000	+	.	gene_id "MSTRG.10323"; transcript_id "MSTRG.10323.9"; exon_number "3";
chr1	StringTie	exon	145826606	145826709	1000	+	.	gene_id "MSTRG.10323"; transcript_id "MSTRG.10323.9"; exon_number "4";
chr1	StringTie	exon	145826820	145827005	1000	+	.	gene_id "MSTRG.10323"; transcript_id "MSTRG.10323.9"; exon_number "5";
chr1	StringTie	exon	145828749	145828837	1000	+	.	gene_id "MSTRG.10323"; transcript_id "MSTRG.10323.9"; exon_number "6";
chr1	StringTie	exon	145833260	145833364	1000	+	.	gene_id "MSTRG.10323"; transcript_id "MSTRG.10323.9"; exon_number "7";
chr1	StringTie	exon	145833490	145833582	1000	+	.	gene_id "MSTRG.10323"; transcript_id "MSTRG.10323.9"; exon_number "8";
chr1	StringTie	exon	145836494	145836574	1000	+	.	gene_id "MSTRG.10323"; transcript_id "MSTRG.10323.9"; exon_number "9";
chr1	StringTie	exon	145836815	145836866	1000	+	.	gene_id "MSTRG.10323"; transcript_id "MSTRG.10323.9"; exon_number "10";
chr1	StringTie	exon	145837536	145837596	1000	+	.	gene_id "MSTRG.10323"; transcript_id "MSTRG.10323.9"; exon_number "11";
chr1	StringTie	exon	145838056	145838206	1000	+	.	gene_id "MSTRG.10323"; transcript_id "MSTRG.10323.9"; exon_number "12";
chr1	StringTie	exon	145839890	145839991	1000	+	.	gene_id "MSTRG.10323"; transcript_id "MSTRG.10323.9"; exon_number "13";
chr1	StringTie	exon	145840116	145840165	1000	+	.	gene_id "MSTRG.10323"; transcript_id "MSTRG.10323.9"; exon_number "14";
chr1	StringTie	exon	145840922	145841058	1000	+	.	gene_id "MSTRG.10323"; transcript_id "MSTRG.10323.9"; exon_number "15";
chr1	StringTie	exon	145842339	145842756	1000	+	.	gene_id "MSTRG.10323"; transcript_id "MSTRG.10323.9"; exon_number "16";
chr2	StringTie	transcript	174719908	174720318	1000	+	.	gene_id "MSTRG.103230"; transcript_id "ENST00000369387"; gene_name "H3F3AP4"; ref_gene_id "ENSG00000235655";
chr2	StringTie	exon	174719908	174720318	1000	+	.	gene_id "MSTRG.103230"; transcript_id "ENST00000369387"; exon_number "1"; gene_name "H3F3AP4"; ref_gene_id "ENSG00000235655";
chr2	StringTie	transcript	174719794	174720858	1000	+	.	gene_id "MSTRG.103230"; transcript_id "MSTRG.103230.1";
chr2	StringTie	exon	174719794	174720691	1000	+	.	gene_id "MSTRG.103230"; transcript_id "MSTRG.103230.1"; exon_number "1";
chr2	StringTie	exon	174720718	174720858	1000	+	.	gene_id "MSTRG.103230"; transcript_id "MSTRG.103230.1"; exon_number "2";
chr2	StringTie	transcript	174719805	174720852	1000	+	.	gene_id "MSTRG.103230"; transcript_id "MSTRG.103230.10";
chr2	StringTie	exon	174719805	174720040	1000	+	.	gene_id "MSTRG.103230"; transcript_id "MSTRG.103230.10"; exon_number "1";
chr2	StringTie	exon	174720066	174720852	1000	+	.	gene_id "MSTRG.103230"; transcript_id "MSTRG.103230.10"; exon_number "2";
chr2	StringTie	transcript	174719800	174720858	1000	+	.	gene_id "MSTRG.103230"; transcript_id "MSTRG.103230.2";
chr2	StringTie	exon	174719800	174720040	1000	+	.	gene_id "MSTRG.103230"; transcript_id "MSTRG.103230.2"; exon_number "1";
chr2	StringTie	exon	174720115	174720858	1000	+	.	gene_id "MSTRG.103230"; transcript_id "MSTRG.103230.2"; exon_number "2";
chr2	StringTie	transcript	174719800	174720853	1000	+	.	gene_id "MSTRG.103230"; transcript_id "MSTRG.103230.3";
chr2	StringTie	exon	174719800	174720035	1000	+	.	gene_id "MSTRG.103230"; transcript_id "MSTRG.103230.3"; exon_number "1";
chr2	StringTie	exon	174720115	174720853	1000	+	.	gene_id "MSTRG.103230"; transcript_id "MSTRG.103230.3"; exon_number "2";
chr2	StringTie	transcript	174719800	174720853	1000	+	.	gene_id "MSTRG.103230"; transcript_id "MSTRG.103230.4";
chr2	StringTie	exon	174719800	174719884	1000	+	.	gene_id "MSTRG.103230"; transcript_id "MSTRG.103230.4"; exon_number "1";
chr2	StringTie	exon	174720190	174720853	1000	+	.	gene_id "MSTRG.103230"; transcript_id "MSTRG.103230.4"; exon_number "2";
chr2	StringTie	transcript	174719800	174720850	1000	+	.	gene_id "MSTRG.103230"; transcript_id "MSTRG.103230.5";
chr2	StringTie	exon	174719800	174720478	1000	+	.	gene_id "MSTRG.103230"; transcript_id "MSTRG.103230.5"; exon_number "1";
chr2	StringTie	exon	174720569	174720850	1000	+	.	gene_id "MSTRG.103230"; transcript_id "MSTRG.103230.5"; exon_number "2";
chr2	StringTie	transcript	174719800	174720853	1000	+	.	gene_id "MSTRG.103230"; transcript_id "MSTRG.103230.6";
chr2	StringTie	exon	174719800	174720120	1000	+	.	gene_id "MSTRG.103230"; transcript_id "MSTRG.103230.6"; exon_number "1";
chr2	StringTie	exon	174720190	174720853	1000	+	.	gene_id "MSTRG.103230"; transcript_id "MSTRG.103230.6"; exon_number "2";
chr2	StringTie	transcript	174719800	174720853	1000	+	.	gene_id "MSTRG.103230"; transcript_id "MSTRG.103230.7";
chr2	StringTie	exon	174719800	174719884	1000	+	.	gene_id "MSTRG.103230"; transcript_id "MSTRG.103230.7"; exon_number "1";
chr2	StringTie	exon	174720036	174720853	1000	+	.	gene_id "MSTRG.103230"; transcript_id "MSTRG.103230.7"; exon_number "2";
chr2	StringTie	transcript	174719801	174720858	1000	+	.	gene_id "MSTRG.103230"; transcript_id "MSTRG.103230.8";
chr2	StringTie	exon	174719801	174720264	1000	+	.	gene_id "MSTRG.103230"; transcript_id "MSTRG.103230.8"; exon_number "1";
chr2	StringTie	exon	174720340	174720858	1000	+	.	gene_id "MSTRG.103230"; transcript_id "MSTRG.103230.8"; exon_number "2";
chr2	StringTie	transcript	174719804	174720853	1000	+	.	gene_id "MSTRG.103230"; transcript_id "MSTRG.103230.9";
chr2	StringTie	exon	174719804	174719884	1000	+	.	gene_id "MSTRG.103230"; transcript_id "MSTRG.103230.9"; exon_number "1";
chr2	StringTie	exon	174720115	174720853	1000	+	.	gene_id "MSTRG.103230"; transcript_id "MSTRG.103230.9"; exon_number "2";
chr2	StringTie	transcript	174747660	174764461	1000	-	.	gene_id "MSTRG.103231"; transcript_id "ENST00000261007"; gene_name "CHRNA1"; ref_gene_id "ENSG00000138435";
chr2	StringTie	exon	174747660	174748255	1000	-	.	gene_id "MSTRG.103231"; transcript_id "ENST00000261007"; exon_number "1"; gene_name "CHRNA1"; ref_gene_id "ENSG00000138435";
chr2	StringTie	exon	174748580	174748819	1000	-	.	gene_id "MSTRG.103231"; transcript_id "ENST00000261007"; exon_number "2"; gene_name "CHRNA1"; ref_gene_id "ENSG00000138435";
chr2	StringTie	exon	174749946	174750169	1000	-	.	gene_id "MSTRG.103231"; transcript_id "ENST00000261007"; exon_number "3"; gene_name "CHRNA1"; ref_gene_id "ENSG00000138435";
chr2	StringTie	exon	174753503	174753740	1000	-	.	gene_id "MSTRG.103231"; transcript_id "ENST00000261007"; exon_number "4"; gene_name "CHRNA1"; ref_gene_id "ENSG00000138435";
chr2	StringTie	exon	174754219	174754414	1000	-	.	gene_id "MSTRG.103231"; transcript_id "ENST00000261007"; exon_number "5"; gene_name "CHRNA1"; ref_gene_id "ENSG00000138435";
chr2	StringTie	exon	174757566	174757675	1000	-	.	gene_id "MSTRG.103231"; transcript_id "ENST00000261007"; exon_number "6"; gene_name "CHRNA1"; ref_gene_id "ENSG00000138435";
chr2	StringTie	exon	174757946	174758020	1000	-	.	gene_id "MSTRG.103231"; transcript_id "ENST00000261007"; exon_number "7"; gene_name "CHRNA1"; ref_gene_id "ENSG00000138435";
chr2	StringTie	exon	174759331	174759375	1000	-	.	gene_id "MSTRG.103231"; transcript_id "ENST00000261007"; exon_number "8"; gene_name "CHRNA1"; ref_gene_id "ENSG00000138435";
chr2	StringTie	exon	174759488	174759633	1000	-	.	gene_id "MSTRG.103231"; transcript_id "ENST00000261007"; exon_number "9"; gene_name "CHRNA1"; ref_gene_id "ENSG00000138435";
chr2	StringTie	exon	174764352	174764461	1000	-	.	gene_id "MSTRG.103231"; transcript_id "ENST00000261007"; exon_number "10"; gene_name "CHRNA1"; ref_gene_id "ENSG00000138435";
chr2	StringTie	transcript	174747592	174764472	1000	-	.	gene_id "MSTRG.103231"; transcript_id "ENST00000348749"; gene_name "CHRNA1"; ref_gene_id "ENSG00000138435";
chr2	StringTie	exon	174747592	174748255	1000	-	.	gene_id "MSTRG.103231"; transcript_id "ENST00000348749"; exon_number "1"; gene_name "CHRNA1"; ref_gene_id "ENSG00000138435";
chr2	StringTie	exon	174748580	174748819	1000	-	.	gene_id "MSTRG.103231"; transcript_id "ENST00000348749"; exon_number "2"; gene_name "CHRNA1"; ref_gene_id "ENSG00000138435";
chr2	StringTie	exon	174749946	174750169	1000	-	.	gene_id "MSTRG.103231"; transcript_id "ENST00000348749"; exon_number "3"; gene_name "CHRNA1"; ref_gene_id "ENSG00000138435";
chr2	StringTie	exon	174753503	174753740	1000	-	.	gene_id "MSTRG.103231"; transcript_id "ENST00000348749"; exon_number "4"; gene_name "CHRNA1"; ref_gene_id "ENSG00000138435";
chr2	StringTie	exon	174754219	174754414	1000	-	.	gene_id "MSTRG.103231"; transcript_id "ENST00000348749"; exon_number "5"; gene_name "CHRNA1"; ref_gene_id "ENSG00000138435";
chr2	StringTie	exon	174757566	174757675	1000	-	.	gene_id "MSTRG.103231"; transcript_id "ENST00000348749"; exon_number "6"; gene_name "CHRNA1"; ref_gene_id "ENSG00000138435";
chr2	StringTie	exon	174759331	174759375	1000	-	.	gene_id "MSTRG.103231"; transcript_id "ENST00000348749"; exon_number "7"; gene_name "CHRNA1"; ref_gene_id "ENSG00000138435";
chr2	StringTie	exon	174759488	174759633	1000	-	.	gene_id "MSTRG.103231"; transcript_id "ENST00000348749"; exon_number "8"; gene_name "CHRNA1"; ref_gene_id "ENSG00000138435";
chr2	StringTie	exon	174764352	174764472	1000	-	.	gene_id "MSTRG.103231"; transcript_id "ENST00000348749"; exon_number "9"; gene_name "CHRNA1"; ref_gene_id "ENSG00000138435";
chr2	StringTie	transcript	174747810	174764412	1000	-	.	gene_id "MSTRG.103231"; transcript_id "ENST00000409219"; gene_name "CHRNA1"; ref_gene_id "ENSG00000138435";
chr2	StringTie	exon	174747810	174748255	1000	-	.	gene_id "MSTRG.103231"; transcript_id "ENST00000409219"; exon_number "1"; gene_name "CHRNA1"; ref_gene_id "ENSG00000138435";
chr2	StringTie	exon	174749946	174750169	1000	-	.	gene_id "MSTRG.103231"; transcript_id "ENST00000409219"; exon_number "2"; gene_name "CHRNA1"; ref_gene_id "ENSG00000138435";
chr2	StringTie	exon	174753503	174753740	1000	-	.	gene_id "MSTRG.103231"; transcript_id "ENST00000409219"; exon_number "3"; gene_name "CHRNA1"; ref_gene_id "ENSG00000138435";
chr2	StringTie	exon	174754219	174754414	1000	-	.	gene_id "MSTRG.103231"; transcript_id "ENST00000409219"; exon_number "4"; gene_name "CHRNA1"; ref_gene_id "ENSG00000138435";
chr2	StringTie	exon	174757566	174757675	1000	-	.	gene_id "MSTRG.103231"; transcript_id "ENST00000409219"; exon_number "5"; gene_name "CHRNA1"; ref_gene_id "ENSG00000138435";
chr2	StringTie	exon	174759331	174759375	1000	-	.	gene_id "MSTRG.103231"; transcript_id "ENST00000409219"; exon_number "6"; gene_name "CHRNA1"; ref_gene_id "ENSG00000138435";
chr2	StringTie	exon	174759488	174759633	1000	-	.	gene_id "MSTRG.103231"; transcript_id "ENST00000409219"; exon_number "7"; gene_name "CHRNA1"; ref_gene_id "ENSG00000138435";
chr2	StringTie	exon	174764352	174764412	1000	-	.	gene_id "MSTRG.103231"; transcript_id "ENST00000409219"; exon_number "8"; gene_name "CHRNA1"; ref_gene_id "ENSG00000138435";
chr2	StringTie	transcript	174752755	174764453	1000	-	.	gene_id "MSTRG.103231"; transcript_id "ENST00000409323"; gene_name "CHRNA1"; ref_gene_id "ENSG00000138435";
chr2	StringTie	exon	174752755	174753740	1000	-	.	gene_id "MSTRG.103231"; transcript_id "ENST00000409323"; exon_number "1"; gene_name "CHRNA1"; ref_gene_id "ENSG00000138435";
chr2	StringTie	exon	174754219	174754414	1000	-	.	gene_id "MSTRG.103231"; transcript_id "ENST00000409323"; exon_number "2"; gene_name "CHRNA1"; ref_gene_id "ENSG00000138435";
chr2	StringTie	exon	174757566	174757675	1000	-	.	gene_id "MSTRG.103231"; transcript_id "ENST00000409323"; exon_number "3"; gene_name "CHRNA1"; ref_gene_id "ENSG00000138435";
chr2	StringTie	exon	174759331	174759375	1000	-	.	gene_id "MSTRG.103231"; transcript_id "ENST00000409323"; exon_number "4"; gene_name "CHRNA1"; ref_gene_id "ENSG00000138435";
chr2	StringTie	exon	174759488	174759633	1000	-	.	gene_id "MSTRG.103231"; transcript_id "ENST00000409323"; exon_number "5"; gene_name "CHRNA1"; ref_gene_id "ENSG00000138435";
chr2	StringTie	exon	174764352	174764453	1000	-	.	gene_id "MSTRG.103231"; transcript_id "ENST00000409323"; exon_number "6"; gene_name "CHRNA1"; ref_gene_id "ENSG00000138435";
chr2	StringTie	transcript	174747810	174764412	1000	-	.	gene_id "MSTRG.103231"; transcript_id "ENST00000409542"; gene_name "CHRNA1"; ref_gene_id "ENSG00000138435";
chr2	StringTie	exon	174747810	174748255	1000	-	.	gene_id "MSTRG.103231"; transcript_id "ENST00000409542"; exon_number "1"; gene_name "CHRNA1"; ref_gene_id "ENSG00000138435";
chr2	StringTie	exon	174748580	174748819	1000	-	.	gene_id "MSTRG.103231"; transcript_id "ENST00000409542"; exon_number "2"; gene_name "CHRNA1"; ref_gene_id "ENSG00000138435";
chr2	StringTie	exon	174749946	174750169	1000	-	.	gene_id "MSTRG.103231"; transcript_id "ENST00000409542"; exon_number "3"; gene_name "CHRNA1"; ref_gene_id "ENSG00000138435";
chr2	StringTie	exon	174753503	174753740	1000	-	.	gene_id "MSTRG.103231"; transcript_id "ENST00000409542"; exon_number "4"; gene_name "CHRNA1"; ref_gene_id "ENSG00000138435";
chr2	StringTie	exon	174754219	174754278	1000	-	.	gene_id "MSTRG.103231"; transcript_id "ENST00000409542"; exon_number "5"; gene_name "CHRNA1"; ref_gene_id "ENSG00000138435";
chr2	StringTie	exon	174759331	174759375	1000	-	.	gene_id "MSTRG.103231"; transcript_id "ENST00000409542"; exon_number "6"; gene_name "CHRNA1"; ref_gene_id "ENSG00000138435";
chr2	StringTie	exon	174759488	174759633	1000	-	.	gene_id "MSTRG.103231"; transcript_id "ENST00000409542"; exon_number "7"; gene_name "CHRNA1"; ref_gene_id "ENSG00000138435";
chr2	StringTie	exon	174764352	174764412	1000	-	.	gene_id "MSTRG.103231"; transcript_id "ENST00000409542"; exon_number "8"; gene_name "CHRNA1"; ref_gene_id "ENSG00000138435";
chr2	StringTie	transcript	174783046	174787928	1000	-	.	gene_id "MSTRG.103231"; transcript_id "ENST00000416004"; gene_name "CHRNA1"; ref_gene_id "ENSG00000138435";
chr2	StringTie	exon	174783046	174784869	1000	-	.	gene_id "MSTRG.103231"; transcript_id "ENST00000416004"; exon_number "1"; gene_name "CHRNA1"; ref_gene_id "ENSG00000138435";
chr2	StringTie	exon	174787874	174787928	1000	-	.	gene_id "MSTRG.103231"; transcript_id "ENST00000416004"; exon_number "2"; gene_name "CHRNA1"; ref_gene_id "ENSG00000138435";
chr2	StringTie	transcript	174747810	174764412	1000	-	.	gene_id "MSTRG.103231"; transcript_id "ENST00000435083"; gene_name "CHRNA1"; ref_gene_id "ENSG00000138435";
chr2	StringTie	exon	174747810	174748255	1000	-	.	gene_id "MSTRG.103231"; transcript_id "ENST00000435083"; exon_number "1"; gene_name "CHRNA1"; ref_gene_id "ENSG00000138435";
chr2	StringTie	exon	174748580	174748819	1000	-	.	gene_id "MSTRG.103231"; transcript_id "ENST00000435083"; exon_number "2"; gene_name "CHRNA1"; ref_gene_id "ENSG00000138435";
chr2	StringTie	exon	174749946	174750169	1000	-	.	gene_id "MSTRG.103231"; transcript_id "ENST00000435083"; exon_number "3"; gene_name "CHRNA1"; ref_gene_id "ENSG00000138435";
chr2	StringTie	exon	174753503	174753740	1000	-	.	gene_id "MSTRG.103231"; transcript_id "ENST00000435083"; exon_number "4"; gene_name "CHRNA1"; ref_gene_id "ENSG00000138435";
chr2	StringTie	exon	174754219	174754414	1000	-	.	gene_id "MSTRG.103231"; transcript_id "ENST00000435083"; exon_number "5"; gene_name "CHRNA1"; ref_gene_id "ENSG00000138435";
chr2	StringTie	exon	174759331	174759375	1000	-	.	gene_id "MSTRG.103231"; transcript_id "ENST00000435083"; exon_number "6"; gene_name "CHRNA1"; ref_gene_id "ENSG00000138435";
chr2	StringTie	exon	174759488	174759633	1000	-	.	gene_id "MSTRG.103231"; transcript_id "ENST00000435083"; exon_number "7"; gene_name "CHRNA1"; ref_gene_id "ENSG00000138435";
chr2	StringTie	exon	174764352	174764412	1000	-	.	gene_id "MSTRG.103231"; transcript_id "ENST00000435083"; exon_number "8"; gene_name "CHRNA1"; ref_gene_id "ENSG00000138435";
chr2	StringTie	transcript	174747817	174787935	1000	-	.	gene_id "MSTRG.103231"; transcript_id "ENST00000636168"; gene_name "CHRNA1"; ref_gene_id "ENSG00000138435";
chr2	StringTie	exon	174747817	174748255	1000	-	.	gene_id "MSTRG.103231"; transcript_id "ENST00000636168"; exon_number "1"; gene_name "CHRNA1"; ref_gene_id "ENSG00000138435";
chr2	StringTie	exon	174748580	174748819	1000	-	.	gene_id "MSTRG.103231"; transcript_id "ENST00000636168"; exon_number "2"; gene_name "CHRNA1"; ref_gene_id "ENSG00000138435";
chr2	StringTie	exon	174749946	174750169	1000	-	.	gene_id "MSTRG.103231"; transcript_id "ENST00000636168"; exon_number "3"; gene_name "CHRNA1"; ref_gene_id "ENSG00000138435";
chr2	StringTie	exon	174753503	174753740	1000	-	.	gene_id "MSTRG.103231"; transcript_id "ENST00000636168"; exon_number "4"; gene_name "CHRNA1"; ref_gene_id "ENSG00000138435";
chr2	StringTie	exon	174754219	174754414	1000	-	.	gene_id "MSTRG.103231"; transcript_id "ENST00000636168"; exon_number "5"; gene_name "CHRNA1"; ref_gene_id "ENSG00000138435";
chr2	StringTie	exon	174757566	174757675	1000	-	.	gene_id "MSTRG.103231"; transcript_id "ENST00000636168"; exon_number "6"; gene_name "CHRNA1"; ref_gene_id "ENSG00000138435";
chr2	StringTie	exon	174759331	174759375	1000	-	.	gene_id "MSTRG.103231"; transcript_id "ENST00000636168"; exon_number "7"; gene_name "CHRNA1"; ref_gene_id "ENSG00000138435";
chr2	StringTie	exon	174759488	174759633	1000	-	.	gene_id "MSTRG.103231"; transcript_id "ENST00000636168"; exon_number "8"; gene_name "CHRNA1"; ref_gene_id "ENSG00000138435";
chr2	StringTie	exon	174776105	174776266	1000	-	.	gene_id "MSTRG.103231"; transcript_id "ENST00000636168"; exon_number "9"; gene_name "CHRNA1"; ref_gene_id "ENSG00000138435";
chr2	StringTie	exon	174787874	174787935	1000	-	.	gene_id "MSTRG.103231"; transcript_id "ENST00000636168"; exon_number "10"; gene_name "CHRNA1"; ref_gene_id "ENSG00000138435";
chr2	StringTie	transcript	174747462	174764936	1000	-	.	gene_id "MSTRG.103231"; transcript_id "MSTRG.103231.1";
chr2	StringTie	exon	174747462	174748255	1000	-	.	gene_id "MSTRG.103231"; transcript_id "MSTRG.103231.1"; exon_number "1";
chr2	StringTie	exon	174748580	174748819	1000	-	.	gene_id "MSTRG.103231"; transcript_id "MSTRG.103231.1"; exon_number "2";
chr2	StringTie	exon	174749946	174750169	1000	-	.	gene_id "MSTRG.103231"; transcript_id "MSTRG.103231.1"; exon_number "3";
chr2	StringTie	exon	174753503	174753740	1000	-	.	gene_id "MSTRG.103231"; transcript_id "MSTRG.103231.1"; exon_number "4";
chr2	StringTie	exon	174754219	174754414	1000	-	.	gene_id "MSTRG.103231"; transcript_id "MSTRG.103231.1"; exon_number "5";
chr2	StringTie	exon	174757566	174757675	1000	-	.	gene_id "MSTRG.103231"; transcript_id "MSTRG.103231.1"; exon_number "6";
chr2	StringTie	exon	174759331	174759375	1000	-	.	gene_id "MSTRG.103231"; transcript_id "MSTRG.103231.1"; exon_number "7";
chr2	StringTie	exon	174759488	174759633	1000	-	.	gene_id "MSTRG.103231"; transcript_id "MSTRG.103231.1"; exon_number "8";
chr2	StringTie	exon	174764352	174764473	1000	-	.	gene_id "MSTRG.103231"; transcript_id "MSTRG.103231.1"; exon_number "9";
chr2	StringTie	exon	174764630	174764936	1000	-	.	gene_id "MSTRG.103231"; transcript_id "MSTRG.103231.1"; exon_number "10";
chr2	StringTie	transcript	174747589	174765155	1000	-	.	gene_id "MSTRG.103231"; transcript_id "MSTRG.103231.10";
chr2	StringTie	exon	174747589	174748255	1000	-	.	gene_id "MSTRG.103231"; transcript_id "MSTRG.103231.10"; exon_number "1";
chr2	StringTie	exon	174748580	174748819	1000	-	.	gene_id "MSTRG.103231"; transcript_id "MSTRG.103231.10"; exon_number "2";
chr2	StringTie	exon	174749946	174750169	1000	-	.	gene_id "MSTRG.103231"; transcript_id "MSTRG.103231.10"; exon_number "3";
chr2	StringTie	exon	174753503	174753740	1000	-	.	gene_id "MSTRG.103231"; transcript_id "MSTRG.103231.10"; exon_number "4";
chr2	StringTie	exon	174754219	174754414	1000	-	.	gene_id "MSTRG.103231"; transcript_id "MSTRG.103231.10"; exon_number "5";
chr2	StringTie	exon	174757566	174757675	1000	-	.	gene_id "MSTRG.103231"; transcript_id "MSTRG.103231.10"; exon_number "6";
chr2	StringTie	exon	174757946	174758020	1000	-	.	gene_id "MSTRG.103231"; transcript_id "MSTRG.103231.10"; exon_number "7";
chr2	StringTie	exon	174759331	174759375	1000	-	.	gene_id "MSTRG.103231"; transcript_id "MSTRG.103231.10"; exon_number "8";
chr2	StringTie	exon	174759488	174759633	1000	-	.	gene_id "MSTRG.103231"; transcript_id "MSTRG.103231.10"; exon_number "9";
chr2	StringTie	exon	174764352	174764470	1000	-	.	gene_id "MSTRG.103231"; transcript_id "MSTRG.103231.10"; exon_number "10";
chr2	StringTie	exon	174765099	174765155	1000	-	.	gene_id "MSTRG.103231"; transcript_id "MSTRG.103231.10"; exon_number "11";
chr2	StringTie	transcript	174747592	174765236	1000	-	.	gene_id "MSTRG.103231"; transcript_id "MSTRG.103231.11";
chr2	StringTie	exon	174747592	174748255	1000	-	.	gene_id "MSTRG.103231"; transcript_id "MSTRG.103231.11"; exon_number "1";
chr2	StringTie	exon	174748580	174748819	1000	-	.	gene_id "MSTRG.103231"; transcript_id "MSTRG.103231.11"; exon_number "2";
chr2	StringTie	exon	174749946	174750169	1000	-	.	gene_id "MSTRG.103231"; transcript_id "MSTRG.103231.11"; exon_number "3";
chr2	StringTie	exon	174753503	174753740	1000	-	.	gene_id "MSTRG.103231"; transcript_id "MSTRG.103231.11"; exon_number "4";
chr2	StringTie	exon	174754219	174754414	1000	-	.	gene_id "MSTRG.103231"; transcript_id "MSTRG.103231.11"; exon_number "5";
chr2	StringTie	exon	174757566	174757675	1000	-	.	gene_id "MSTRG.103231"; transcript_id "MSTRG.103231.11"; exon_number "6";
chr2	StringTie	exon	174759331	174759375	1000	-	.	gene_id "MSTRG.103231"; transcript_id "MSTRG.103231.11"; exon_number "7";
chr2	StringTie	exon	174759488	174759633	1000	-	.	gene_id "MSTRG.103231"; transcript_id "MSTRG.103231.11"; exon_number "8";
chr2	StringTie	exon	174764352	174764473	1000	-	.	gene_id "MSTRG.103231"; transcript_id "MSTRG.103231.11"; exon_number "9";
chr2	StringTie	exon	174765099	174765236	1000	-	.	gene_id "MSTRG.103231"; transcript_id "MSTRG.103231.11"; exon_number "10";
chr2	StringTie	transcript	174747592	174765508	1000	-	.	gene_id "MSTRG.103231"; transcript_id "MSTRG.103231.12";
chr2	StringTie	exon	174747592	174748255	1000	-	.	gene_id "MSTRG.103231"; transcript_id "MSTRG.103231.12"; exon_number "1";
chr2	StringTie	exon	174748580	174748819	1000	-	.	gene_id "MSTRG.103231"; transcript_id "MSTRG.103231.12"; exon_number "2";
chr2	StringTie	exon	174749946	174750169	1000	-	.	gene_id "MSTRG.103231"; transcript_id "MSTRG.103231.12"; exon_number "3";
chr2	StringTie	exon	174753503	174753740	1000	-	.	gene_id "MSTRG.103231"; transcript_id "MSTRG.103231.12"; exon_number "4";
chr2	StringTie	exon	174754219	174754414	1000	-	.	gene_id "MSTRG.103231"; transcript_id "MSTRG.103231.12"; exon_number "5";
chr2	StringTie	exon	174757566	174757675	1000	-	.	gene_id "MSTRG.103231"; transcript_id "MSTRG.103231.12"; exon_number "6";
chr2	StringTie	exon	174759331	174759375	1000	-	.	gene_id "MSTRG.103231"; transcript_id "MSTRG.103231.12"; exon_number "7";
chr2	StringTie	exon	174759491	174759633	1000	-	.	gene_id "MSTRG.103231"; transcript_id "MSTRG.103231.12"; exon_number "8";
chr2	StringTie	exon	174764352	174764473	1000	-	.	gene_id "MSTRG.103231"; transcript_id "MSTRG.103231.12"; exon_number "9";
chr2	StringTie	exon	174764630	174765508	1000	-	.	gene_id "MSTRG.103231"; transcript_id "MSTRG.103231.12"; exon_number "10";
chr2	StringTie	transcript	174747592	174759638	1000	-	.	gene_id "MSTRG.103231"; transcript_id "MSTRG.103231.13";
chr2	StringTie	exon	174747592	174748234	1000	-	.	gene_id "MSTRG.103231"; transcript_id "MSTRG.103231.13"; exon_number "1";
chr2	StringTie	exon	174748619	174748819	1000	-	.	gene_id "MSTRG.103231"; transcript_id "MSTRG.103231.13"; exon_number "2";
chr2	StringTie	exon	174749946	174750169	1000	-	.	gene_id "MSTRG.103231"; transcript_id "MSTRG.103231.13"; exon_number "3";
chr2	StringTie	exon	174753503	174753740	1000	-	.	gene_id "MSTRG.103231"; transcript_id "MSTRG.103231.13"; exon_number "4";
chr2	StringTie	exon	174754219	174754414	1000	-	.	gene_id "MSTRG.103231"; transcript_id "MSTRG.103231.13"; exon_number "5";
chr2	StringTie	exon	174757566	174757675	1000	-	.	gene_id "MSTRG.103231"; transcript_id "MSTRG.103231.13"; exon_number "6";
chr2	StringTie	exon	174759331	174759375	1000	-	.	gene_id "MSTRG.103231"; transcript_id "MSTRG.103231.13"; exon_number "7";
chr2	StringTie	exon	174759488	174759638	1000	-	.	gene_id "MSTRG.103231"; transcript_id "MSTRG.103231.13"; exon_number "8";
chr2	StringTie	transcript	174747592	174765270	1000	-	.	gene_id "MSTRG.103231"; transcript_id "MSTRG.103231.14";
chr2	StringTie	exon	174747592	174748255	1000	-	.	gene_id "MSTRG.103231"; transcript_id "MSTRG.103231.14"; exon_number "1";
chr2	StringTie	exon	174748580	174748819	1000	-	.	gene_id "MSTRG.103231"; transcript_id "MSTRG.103231.14"; exon_number "2";
chr2	StringTie	exon	174749946	174750169	1000	-	.	gene_id "MSTRG.103231"; transcript_id "MSTRG.103231.14"; exon_number "3";
chr2	StringTie	exon	174753503	174753740	1000	-	.	gene_id "MSTRG.103231"; transcript_id "MSTRG.103231.14"; exon_number "4";
chr2	StringTie	exon	174754219	174754414	1000	-	.	gene_id "MSTRG.103231"; transcript_id "MSTRG.103231.14"; exon_number "5";
chr2	StringTie	exon	174757566	174757675	1000	-	.	gene_id "MSTRG.103231"; transcript_id "MSTRG.103231.14"; exon_number "6";
chr2	StringTie	exon	174759331	174759375	1000	-	.	gene_id "MSTRG.103231"; transcript_id "MSTRG.103231.14"; exon_number "7";
chr2	StringTie	exon	174759488	174759633	1000	-	.	gene_id "MSTRG.103231"; transcript_id "MSTRG.103231.14"; exon_number "8";
chr2	StringTie	exon	174764352	174764470	1000	-	.	gene_id "MSTRG.103231"; transcript_id "MSTRG.103231.14"; exon_number "9";
chr2	StringTie	exon	174765177	174765270	1000	-	.	gene_id "MSTRG.103231"; transcript_id "MSTRG.103231.14"; exon_number "10";
chr2	StringTie	transcript	174747592	174764936	1000	-	.	gene_id "MSTRG.103231"; transcript_id "MSTRG.103231.15";
chr2	StringTie	exon	174747592	174748255	1000	-	.	gene_id "MSTRG.103231"; transcript_id "MSTRG.103231.15"; exon_number "1";
chr2	StringTie	exon	174748580	174748819	1000	-	.	gene_id "MSTRG.103231"; transcript_id "MSTRG.103231.15"; exon_number "2";
chr2	StringTie	exon	174749946	174750169	1000	-	.	gene_id "MSTRG.103231"; transcript_id "MSTRG.103231.15"; exon_number "3";
chr2	StringTie	exon	174753503	174753740	1000	-	.	gene_id "MSTRG.103231"; transcript_id "MSTRG.103231.15"; exon_number "4";
chr2	StringTie	exon	174754219	174754414	1000	-	.	gene_id "MSTRG.103231"; transcript_id "MSTRG.103231.15"; exon_number "5";
chr2	StringTie	exon	174757566	174757675	1000	-	.	gene_id "MSTRG.103231"; transcript_id "MSTRG.103231.15"; exon_number "6";
chr2	StringTie	exon	174757946	174758020	1000	-	.	gene_id "MSTRG.103231"; transcript_id "MSTRG.103231.15"; exon_number "7";
chr2	StringTie	exon	174759331	174759375	1000	-	.	gene_id "MSTRG.103231"; transcript_id "MSTRG.103231.15"; exon_number "8";
chr2	StringTie	exon	174759488	174759633	1000	-	.	gene_id "MSTRG.103231"; transcript_id "MSTRG.103231.15"; exon_number "9";
chr2	StringTie	exon	174764352	174764473	1000	-	.	gene_id "MSTRG.103231"; transcript_id "MSTRG.103231.15"; exon_number "10";
chr2	StringTie	exon	174764630	174764936	1000	-	.	gene_id "MSTRG.103231"; transcript_id "MSTRG.103231.15"; exon_number "11";
chr2	StringTie	transcript	174747593	174765508	1000	-	.	gene_id "MSTRG.103231"; transcript_id "MSTRG.103231.17";
chr2	StringTie	exon	174747593	174748255	1000	-	.	gene_id "MSTRG.103231"; transcript_id "MSTRG.103231.17"; exon_number "1";
chr2	StringTie	exon	174748580	174748819	1000	-	.	gene_id "MSTRG.103231"; transcript_id "MSTRG.103231.17"; exon_number "2";
chr2	StringTie	exon	174749955	174750169	1000	-	.	gene_id "MSTRG.103231"; transcript_id "MSTRG.103231.17"; exon_number "3";
chr2	StringTie	exon	174753503	174753740	1000	-	.	gene_id "MSTRG.103231"; transcript_id "MSTRG.103231.17"; exon_number "4";
chr2	StringTie	exon	174754219	174754414	1000	-	.	gene_id "MSTRG.103231"; transcript_id "MSTRG.103231.17"; exon_number "5";
chr2	StringTie	exon	174757566	174757675	1000	-	.	gene_id "MSTRG.103231"; transcript_id "MSTRG.103231.17"; exon_number "6";
chr2	StringTie	exon	174759331	174759375	1000	-	.	gene_id "MSTRG.103231"; transcript_id "MSTRG.103231.17"; exon_number "7";
chr2	StringTie	exon	174759491	174759633	1000	-	.	gene_id "MSTRG.103231"; transcript_id "MSTRG.103231.17"; exon_number "8";
chr2	StringTie	exon	174764352	174765508	1000	-	.	gene_id "MSTRG.103231"; transcript_id "MSTRG.103231.17"; exon_number "9";
chr2	StringTie	transcript	174747601	174751249	1000	-	.	gene_id "MSTRG.103231"; transcript_id "MSTRG.103231.18";
chr2	StringTie	exon	174747601	174748255	1000	-	.	gene_id "MSTRG.103231"; transcript_id "MSTRG.103231.18"; exon_number "1";
chr2	StringTie	exon	174748580	174748819	1000	-	.	gene_id "MSTRG.103231"; transcript_id "MSTRG.103231.18"; exon_number "2";
chr2	StringTie	exon	174749946	174750169	1000	-	.	gene_id "MSTRG.103231"; transcript_id "MSTRG.103231.18"; exon_number "3";
chr2	StringTie	exon	174750933	174751249	1000	-	.	gene_id "MSTRG.103231"; transcript_id "MSTRG.103231.18"; exon_number "4";
chr2	StringTie	transcript	174747469	174764767	1000	-	.	gene_id "MSTRG.103231"; transcript_id "MSTRG.103231.2";
chr2	StringTie	exon	174747469	174748255	1000	-	.	gene_id "MSTRG.103231"; transcript_id "MSTRG.103231.2"; exon_number "1";
chr2	StringTie	exon	174748580	174748819	1000	-	.	gene_id "MSTRG.103231"; transcript_id "MSTRG.103231.2"; exon_number "2";
chr2	StringTie	exon	174749946	174750169	1000	-	.	gene_id "MSTRG.103231"; transcript_id "MSTRG.103231.2"; exon_number "3";
chr2	StringTie	exon	174753503	174753740	1000	-	.	gene_id "MSTRG.103231"; transcript_id "MSTRG.103231.2"; exon_number "4";
chr2	StringTie	exon	174754219	174754414	1000	-	.	gene_id "MSTRG.103231"; transcript_id "MSTRG.103231.2"; exon_number "5";
chr2	StringTie	exon	174757566	174757675	1000	-	.	gene_id "MSTRG.103231"; transcript_id "MSTRG.103231.2"; exon_number "6";
chr2	StringTie	exon	174759331	174759375	1000	-	.	gene_id "MSTRG.103231"; transcript_id "MSTRG.103231.2"; exon_number "7";
chr2	StringTie	exon	174759488	174759633	1000	-	.	gene_id "MSTRG.103231"; transcript_id "MSTRG.103231.2"; exon_number "8";
chr2	StringTie	exon	174764352	174764470	1000	-	.	gene_id "MSTRG.103231"; transcript_id "MSTRG.103231.2"; exon_number "9";
chr2	StringTie	exon	174764630	174764767	1000	-	.	gene_id "MSTRG.103231"; transcript_id "MSTRG.103231.2"; exon_number "10";
chr2	StringTie	transcript	174747496	174764740	1000	-	.	gene_id "MSTRG.103231"; transcript_id "MSTRG.103231.3";
chr2	StringTie	exon	174747496	174748255	1000	-	.	gene_id "MSTRG.103231"; transcript_id "MSTRG.103231.3"; exon_number "1";
chr2	StringTie	exon	174748580	174748819	1000	-	.	gene_id "MSTRG.103231"; transcript_id "MSTRG.103231.3"; exon_number "2";
chr2	StringTie	exon	174749946	174750169	1000	-	.	gene_id "MSTRG.103231"; transcript_id "MSTRG.103231.3"; exon_number "3";
chr2	StringTie	exon	174753503	174753740	1000	-	.	gene_id "MSTRG.103231"; transcript_id "MSTRG.103231.3"; exon_number "4";
chr2	StringTie	exon	174754219	174754414	1000	-	.	gene_id "MSTRG.103231"; transcript_id "MSTRG.103231.3"; exon_number "5";
chr2	StringTie	exon	174757566	174757675	1000	-	.	gene_id "MSTRG.103231"; transcript_id "MSTRG.103231.3"; exon_number "6";
chr2	StringTie	exon	174757946	174758020	1000	-	.	gene_id "MSTRG.103231"; transcript_id "MSTRG.103231.3"; exon_number "7";
chr2	StringTie	exon	174759331	174759375	1000	-	.	gene_id "MSTRG.103231"; transcript_id "MSTRG.103231.3"; exon_number "8";
chr2	StringTie	exon	174759491	174759633	1000	-	.	gene_id "MSTRG.103231"; transcript_id "MSTRG.103231.3"; exon_number "9";
chr2	StringTie	exon	174764352	174764740	1000	-	.	gene_id "MSTRG.103231"; transcript_id "MSTRG.103231.3"; exon_number "10";
chr2	StringTie	transcript	174747504	174764655	1000	-	.	gene_id "MSTRG.103231"; transcript_id "MSTRG.103231.4";
chr2	StringTie	exon	174747504	174748255	1000	-	.	gene_id "MSTRG.103231"; transcript_id "MSTRG.103231.4"; exon_number "1";
chr2	StringTie	exon	174748580	174748819	1000	-	.	gene_id "MSTRG.103231"; transcript_id "MSTRG.103231.4"; exon_number "2";
chr2	StringTie	exon	174749946	174750169	1000	-	.	gene_id "MSTRG.103231"; transcript_id "MSTRG.103231.4"; exon_number "3";
chr2	StringTie	exon	174753503	174753740	1000	-	.	gene_id "MSTRG.103231"; transcript_id "MSTRG.103231.4"; exon_number "4";
chr2	StringTie	exon	174754219	174754409	1000	-	.	gene_id "MSTRG.103231"; transcript_id "MSTRG.103231.4"; exon_number "5";
chr2	StringTie	exon	174757566	174757675	1000	-	.	gene_id "MSTRG.103231"; transcript_id "MSTRG.103231.4"; exon_number "6";
chr2	StringTie	exon	174759331	174759375	1000	-	.	gene_id "MSTRG.103231"; transcript_id "MSTRG.103231.4"; exon_number "7";
chr2	StringTie	exon	174759488	174759633	1000	-	.	gene_id "MSTRG.103231"; transcript_id "MSTRG.103231.4"; exon_number "8";
chr2	StringTie	exon	174764352	174764655	1000	-	.	gene_id "MSTRG.103231"; transcript_id "MSTRG.103231.4"; exon_number "9";
chr2	StringTie	transcript	174747550	174764727	1000	-	.	gene_id "MSTRG.103231"; transcript_id "MSTRG.103231.5";
chr2	StringTie	exon	174747550	174748255	1000	-	.	gene_id "MSTRG.103231"; transcript_id "MSTRG.103231.5"; exon_number "1";
chr2	StringTie	exon	174748580	174748819	1000	-	.	gene_id "MSTRG.103231"; transcript_id "MSTRG.103231.5"; exon_number "2";
chr2	StringTie	exon	174749946	174750169	1000	-	.	gene_id "MSTRG.103231"; transcript_id "MSTRG.103231.5"; exon_number "3";
chr2	StringTie	exon	174753503	174753740	1000	-	.	gene_id "MSTRG.103231"; transcript_id "MSTRG.103231.5"; exon_number "4";
chr2	StringTie	exon	174754219	174754278	1000	-	.	gene_id "MSTRG.103231"; transcript_id "MSTRG.103231.5"; exon_number "5";
chr2	StringTie	exon	174757566	174757675	1000	-	.	gene_id "MSTRG.103231"; transcript_id "MSTRG.103231.5"; exon_number "6";
chr2	StringTie	exon	174759331	174759375	1000	-	.	gene_id "MSTRG.103231"; transcript_id "MSTRG.103231.5"; exon_number "7";
chr2	StringTie	exon	174759488	174759633	1000	-	.	gene_id "MSTRG.103231"; transcript_id "MSTRG.103231.5"; exon_number "8";
chr2	StringTie	exon	174764352	174764470	1000	-	.	gene_id "MSTRG.103231"; transcript_id "MSTRG.103231.5"; exon_number "9";
chr2	StringTie	exon	174764630	174764727	1000	-	.	gene_id "MSTRG.103231"; transcript_id "MSTRG.103231.5"; exon_number "10";
chr2	StringTie	transcript	174747579	174767548	1000	-	.	gene_id "MSTRG.103231"; transcript_id "MSTRG.103231.6";
chr2	StringTie	exon	174747579	174748255	1000	-	.	gene_id "MSTRG.103231"; transcript_id "MSTRG.103231.6"; exon_number "1";
chr2	StringTie	exon	174748580	174748819	1000	-	.	gene_id "MSTRG.103231"; transcript_id "MSTRG.103231.6"; exon_number "2";
chr2	StringTie	exon	174749946	174750169	1000	-	.	gene_id "MSTRG.103231"; transcript_id "MSTRG.103231.6"; exon_number "3";
chr2	StringTie	exon	174753503	174753740	1000	-	.	gene_id "MSTRG.103231"; transcript_id "MSTRG.103231.6"; exon_number "4";
chr2	StringTie	exon	174754219	174754414	1000	-	.	gene_id "MSTRG.103231"; transcript_id "MSTRG.103231.6"; exon_number "5";
chr2	StringTie	exon	174757566	174757675	1000	-	.	gene_id "MSTRG.103231"; transcript_id "MSTRG.103231.6"; exon_number "6";
chr2	StringTie	exon	174757946	174758020	1000	-	.	gene_id "MSTRG.103231"; transcript_id "MSTRG.103231.6"; exon_number "7";
chr2	StringTie	exon	174759331	174759375	1000	-	.	gene_id "MSTRG.103231"; transcript_id "MSTRG.103231.6"; exon_number "8";
chr2	StringTie	exon	174759488	174759633	1000	-	.	gene_id "MSTRG.103231"; transcript_id "MSTRG.103231.6"; exon_number "9";
chr2	StringTie	exon	174764352	174764473	1000	-	.	gene_id "MSTRG.103231"; transcript_id "MSTRG.103231.6"; exon_number "10";
chr2	StringTie	exon	174765099	174767548	1000	-	.	gene_id "MSTRG.103231"; transcript_id "MSTRG.103231.6"; exon_number "11";
chr2	StringTie	transcript	174747580	174764873	1000	-	.	gene_id "MSTRG.103231"; transcript_id "MSTRG.103231.7";
chr2	StringTie	exon	174747580	174748255	1000	-	.	gene_id "MSTRG.103231"; transcript_id "MSTRG.103231.7"; exon_number "1";
chr2	StringTie	exon	174748580	174748819	1000	-	.	gene_id "MSTRG.103231"; transcript_id "MSTRG.103231.7"; exon_number "2";
chr2	StringTie	exon	174749946	174751427	1000	-	.	gene_id "MSTRG.103231"; transcript_id "MSTRG.103231.7"; exon_number "3";
chr2	StringTie	exon	174753503	174753740	1000	-	.	gene_id "MSTRG.103231"; transcript_id "MSTRG.103231.7"; exon_number "4";
chr2	StringTie	exon	174754219	174754414	1000	-	.	gene_id "MSTRG.103231"; transcript_id "MSTRG.103231.7"; exon_number "5";
chr2	StringTie	exon	174757566	174757675	1000	-	.	gene_id "MSTRG.103231"; transcript_id "MSTRG.103231.7"; exon_number "6";
chr2	StringTie	exon	174757946	174758020	1000	-	.	gene_id "MSTRG.103231"; transcript_id "MSTRG.103231.7"; exon_number "7";
chr2	StringTie	exon	174759331	174759375	1000	-	.	gene_id "MSTRG.103231"; transcript_id "MSTRG.103231.7"; exon_number "8";
chr2	StringTie	exon	174759488	174759633	1000	-	.	gene_id "MSTRG.103231"; transcript_id "MSTRG.103231.7"; exon_number "9";
chr2	StringTie	exon	174764352	174764470	1000	-	.	gene_id "MSTRG.103231"; transcript_id "MSTRG.103231.7"; exon_number "10";
chr2	StringTie	exon	174764630	174764873	1000	-	.	gene_id "MSTRG.103231"; transcript_id "MSTRG.103231.7"; exon_number "11";
chr2	StringTie	transcript	174747585	174759659	1000	-	.	gene_id "MSTRG.103231"; transcript_id "MSTRG.103231.8";
chr2	StringTie	exon	174747585	174748255	1000	-	.	gene_id "MSTRG.103231"; transcript_id "MSTRG.103231.8"; exon_number "1";
chr2	StringTie	exon	174748580	174748819	1000	-	.	gene_id "MSTRG.103231"; transcript_id "MSTRG.103231.8"; exon_number "2";
chr2	StringTie	exon	174749946	174750169	1000	-	.	gene_id "MSTRG.103231"; transcript_id "MSTRG.103231.8"; exon_number "3";
chr2	StringTie	exon	174753503	174753740	1000	-	.	gene_id "MSTRG.103231"; transcript_id "MSTRG.103231.8"; exon_number "4";
chr2	StringTie	exon	174754219	174754278	1000	-	.	gene_id "MSTRG.103231"; transcript_id "MSTRG.103231.8"; exon_number "5";
chr2	StringTie	exon	174757566	174757675	1000	-	.	gene_id "MSTRG.103231"; transcript_id "MSTRG.103231.8"; exon_number "6";
chr2	StringTie	exon	174757946	174758020	1000	-	.	gene_id "MSTRG.103231"; transcript_id "MSTRG.103231.8"; exon_number "7";
chr2	StringTie	exon	174759331	174759375	1000	-	.	gene_id "MSTRG.103231"; transcript_id "MSTRG.103231.8"; exon_number "8";
chr2	StringTie	exon	174759488	174759659	1000	-	.	gene_id "MSTRG.103231"; transcript_id "MSTRG.103231.8"; exon_number "9";
chr2	StringTie	transcript	174747588	174765203	1000	-	.	gene_id "MSTRG.103231"; transcript_id "MSTRG.103231.9";
chr2	StringTie	exon	174747588	174748255	1000	-	.	gene_id "MSTRG.103231"; transcript_id "MSTRG.103231.9"; exon_number "1";
chr2	StringTie	exon	174748580	174748819	1000	-	.	gene_id "MSTRG.103231"; transcript_id "MSTRG.103231.9"; exon_number "2";
chr2	StringTie	exon	174749946	174750169	1000	-	.	gene_id "MSTRG.103231"; transcript_id "MSTRG.103231.9"; exon_number "3";
chr2	StringTie	exon	174753503	174753740	1000	-	.	gene_id "MSTRG.103231"; transcript_id "MSTRG.103231.9"; exon_number "4";
chr2	StringTie	exon	174754219	174754414	1000	-	.	gene_id "MSTRG.103231"; transcript_id "MSTRG.103231.9"; exon_number "5";
chr2	StringTie	exon	174757566	174757675	1000	-	.	gene_id "MSTRG.103231"; transcript_id "MSTRG.103231.9"; exon_number "6";
chr2	StringTie	exon	174759331	174759375	1000	-	.	gene_id "MSTRG.103231"; transcript_id "MSTRG.103231.9"; exon_number "7";
chr2	StringTie	exon	174759488	174759633	1000	-	.	gene_id "MSTRG.103231"; transcript_id "MSTRG.103231.9"; exon_number "8";
chr2	StringTie	exon	174764352	174764470	1000	-	.	gene_id "MSTRG.103231"; transcript_id "MSTRG.103231.9"; exon_number "9";
chr2	StringTie	exon	174765099	174765203	1000	-	.	gene_id "MSTRG.103231"; transcript_id "MSTRG.103231.9"; exon_number "10";
chr2	StringTie	transcript	174785648	174786074	1000	.	.	gene_id "MSTRG.103232"; transcript_id "MSTRG.103232.1";
chr2	StringTie	exon	174785648	174786074	1000	.	.	gene_id "MSTRG.103232"; transcript_id "MSTRG.103232.1"; exon_number "1";
chr2	StringTie	transcript	174786935	174787149	1000	.	.	gene_id "MSTRG.103233"; transcript_id "MSTRG.103233.1";
chr2	StringTie	exon	174786935	174787149	1000	.	.	gene_id "MSTRG.103233"; transcript_id "MSTRG.103233.1"; exon_number "1";
chr2	StringTie	transcript	174788621	174789689	1000	.	.	gene_id "MSTRG.103234"; transcript_id "MSTRG.103234.1";
chr2	StringTie	exon	174788621	174789689	1000	.	.	gene_id "MSTRG.103234"; transcript_id "MSTRG.103234.1"; exon_number "1";
chr2	StringTie	transcript	174790901	174791108	1000	+	.	gene_id "MSTRG.103235"; transcript_id "MSTRG.103235.1";
chr2	StringTie	exon	174790901	174791108	1000	+	.	gene_id "MSTRG.103235"; transcript_id "MSTRG.103235.1"; exon_number "1";
chr2	StringTie	transcript	174791664	174792036	1000	.	.	gene_id "MSTRG.103236"; transcript_id "MSTRG.103236.1";
chr2	StringTie	exon	174791664	174792036	1000	.	.	gene_id "MSTRG.103236"; transcript_id "MSTRG.103236.1"; exon_number "1";
chr2	StringTie	transcript	171687409	171748411	1000	+	.	gene_id "MSTRG.103237"; transcript_id "ENST00000340296"; gene_name "DYNC1I2"; ref_gene_id "ENSG00000077380";
chr2	StringTie	exon	171687409	171687627	1000	+	.	gene_id "MSTRG.103237"; transcript_id "ENST00000340296"; exon_number "1"; gene_name "DYNC1I2"; ref_gene_id "ENSG00000077380";
chr2	StringTie	exon	171690147	171690263	1000	+	.	gene_id "MSTRG.103237"; transcript_id "ENST00000340296"; exon_number "2"; gene_name "DYNC1I2"; ref_gene_id "ENSG00000077380";
chr2	StringTie	exon	171692777	171692894	1000	+	.	gene_id "MSTRG.103237"; transcript_id "ENST00000340296"; exon_number "3"; gene_name "DYNC1I2"; ref_gene_id "ENSG00000077380";
chr2	StringTie	exon	171707287	171707377	1000	+	.	gene_id "MSTRG.103237"; transcript_id "ENST00000340296"; exon_number "4"; gene_name "DYNC1I2"; ref_gene_id "ENSG00000077380";
chr2	StringTie	exon	171715328	171715443	1000	+	.	gene_id "MSTRG.103237"; transcript_id "ENST00000340296"; exon_number "5"; gene_name "DYNC1I2"; ref_gene_id "ENSG00000077380";
chr2	StringTie	exon	171725618	171725713	1000	+	.	gene_id "MSTRG.103237"; transcript_id "ENST00000340296"; exon_number "6"; gene_name "DYNC1I2"; ref_gene_id "ENSG00000077380";
chr2	StringTie	exon	171725919	171726081	1000	+	.	gene_id "MSTRG.103237"; transcript_id "ENST00000340296"; exon_number "7"; gene_name "DYNC1I2"; ref_gene_id "ENSG00000077380";
chr2	StringTie	exon	171726194	171726293	1000	+	.	gene_id "MSTRG.103237"; transcript_id "ENST00000340296"; exon_number "8"; gene_name "DYNC1I2"; ref_gene_id "ENSG00000077380";
chr2	StringTie	exon	171726791	171726916	1000	+	.	gene_id "MSTRG.103237"; transcript_id "ENST00000340296"; exon_number "9"; gene_name "DYNC1I2"; ref_gene_id "ENSG00000077380";
chr2	StringTie	exon	171727821	171727967	1000	+	.	gene_id "MSTRG.103237"; transcript_id "ENST00000340296"; exon_number "10"; gene_name "DYNC1I2"; ref_gene_id "ENSG00000077380";
chr2	StringTie	exon	171728305	171728418	1000	+	.	gene_id "MSTRG.103237"; transcript_id "ENST00000340296"; exon_number "11"; gene_name "DYNC1I2"; ref_gene_id "ENSG00000077380";
chr2	StringTie	exon	171728717	171728850	1000	+	.	gene_id "MSTRG.103237"; transcript_id "ENST00000340296"; exon_number "12"; gene_name "DYNC1I2"; ref_gene_id "ENSG00000077380";
chr2	StringTie	exon	171729709	171729853	1000	+	.	gene_id "MSTRG.103237"; transcript_id "ENST00000340296"; exon_number "13"; gene_name "DYNC1I2"; ref_gene_id "ENSG00000077380";
chr2	StringTie	exon	171744049	171744189	1000	+	.	gene_id "MSTRG.103237"; transcript_id "ENST00000340296"; exon_number "14"; gene_name "DYNC1I2"; ref_gene_id "ENSG00000077380";
chr2	StringTie	exon	171745802	171745927	1000	+	.	gene_id "MSTRG.103237"; transcript_id "ENST00000340296"; exon_number "15"; gene_name "DYNC1I2"; ref_gene_id "ENSG00000077380";
chr2	StringTie	exon	171747776	171748411	1000	+	.	gene_id "MSTRG.103237"; transcript_id "ENST00000340296"; exon_number "16"; gene_name "DYNC1I2"; ref_gene_id "ENSG00000077380";
chr2	StringTie	transcript	171687470	171748409	1000	+	.	gene_id "MSTRG.103237"; transcript_id "ENST00000397119"; gene_name "DYNC1I2"; ref_gene_id "ENSG00000077380";
chr2	StringTie	exon	171687470	171687627	1000	+	.	gene_id "MSTRG.103237"; transcript_id "ENST00000397119"; exon_number "1"; gene_name "DYNC1I2"; ref_gene_id "ENSG00000077380";
chr2	StringTie	exon	171690147	171690263	1000	+	.	gene_id "MSTRG.103237"; transcript_id "ENST00000397119"; exon_number "2"; gene_name "DYNC1I2"; ref_gene_id "ENSG00000077380";
chr2	StringTie	exon	171692777	171692894	1000	+	.	gene_id "MSTRG.103237"; transcript_id "ENST00000397119"; exon_number "3"; gene_name "DYNC1I2"; ref_gene_id "ENSG00000077380";
chr2	StringTie	exon	171706547	171706564	1000	+	.	gene_id "MSTRG.103237"; transcript_id "ENST00000397119"; exon_number "4"; gene_name "DYNC1I2"; ref_gene_id "ENSG00000077380";
chr2	StringTie	exon	171707287	171707377	1000	+	.	gene_id "MSTRG.103237"; transcript_id "ENST00000397119"; exon_number "5"; gene_name "DYNC1I2"; ref_gene_id "ENSG00000077380";
chr2	StringTie	exon	171712767	171712826	1000	+	.	gene_id "MSTRG.103237"; transcript_id "ENST00000397119"; exon_number "6"; gene_name "DYNC1I2"; ref_gene_id "ENSG00000077380";
chr2	StringTie	exon	171715328	171715443	1000	+	.	gene_id "MSTRG.103237"; transcript_id "ENST00000397119"; exon_number "7"; gene_name "DYNC1I2"; ref_gene_id "ENSG00000077380";
chr2	StringTie	exon	171725618	171725713	1000	+	.	gene_id "MSTRG.103237"; transcript_id "ENST00000397119"; exon_number "8"; gene_name "DYNC1I2"; ref_gene_id "ENSG00000077380";
chr2	StringTie	exon	171725919	171726081	1000	+	.	gene_id "MSTRG.103237"; transcript_id "ENST00000397119"; exon_number "9"; gene_name "DYNC1I2"; ref_gene_id "ENSG00000077380";
chr2	StringTie	exon	171726194	171726293	1000	+	.	gene_id "MSTRG.103237"; transcript_id "ENST00000397119"; exon_number "10"; gene_name "DYNC1I2"; ref_gene_id "ENSG00000077380";
chr2	StringTie	exon	171726791	171726916	1000	+	.	gene_id "MSTRG.103237"; transcript_id "ENST00000397119"; exon_number "11"; gene_name "DYNC1I2"; ref_gene_id "ENSG00000077380";
chr2	StringTie	exon	171727821	171727967	1000	+	.	gene_id "MSTRG.103237"; transcript_id "ENST00000397119"; exon_number "12"; gene_name "DYNC1I2"; ref_gene_id "ENSG00000077380";
chr2	StringTie	exon	171728305	171728418	1000	+	.	gene_id "MSTRG.103237"; transcript_id "ENST00000397119"; exon_number "13"; gene_name "DYNC1I2"; ref_gene_id "ENSG00000077380";
chr2	StringTie	exon	171728717	171728850	1000	+	.	gene_id "MSTRG.103237"; transcript_id "ENST00000397119"; exon_number "14"; gene_name "DYNC1I2"; ref_gene_id "ENSG00000077380";
chr2	StringTie	exon	171729709	171729853	1000	+	.	gene_id "MSTRG.103237"; transcript_id "ENST00000397119"; exon_number "15"; gene_name "DYNC1I2"; ref_gene_id "ENSG00000077380";
chr2	StringTie	exon	171744049	171744189	1000	+	.	gene_id "MSTRG.103237"; transcript_id "ENST00000397119"; exon_number "16"; gene_name "DYNC1I2"; ref_gene_id "ENSG00000077380";
chr2	StringTie	exon	171745802	171745927	1000	+	.	gene_id "MSTRG.103237"; transcript_id "ENST00000397119"; exon_number "17"; gene_name "DYNC1I2"; ref_gene_id "ENSG00000077380";
chr2	StringTie	exon	171747776	171748409	1000	+	.	gene_id "MSTRG.103237"; transcript_id "ENST00000397119"; exon_number "18"; gene_name "DYNC1I2"; ref_gene_id "ENSG00000077380";
chr2	StringTie	transcript	171687672	171748411	1000	+	.	gene_id "MSTRG.103237"; transcript_id "ENST00000409197"; gene_name "DYNC1I2"; ref_gene_id "ENSG00000077380";
chr2	StringTie	exon	171687672	171687873	1000	+	.	gene_id "MSTRG.103237"; transcript_id "ENST00000409197"; exon_number "1"; gene_name "DYNC1I2"; ref_gene_id "ENSG00000077380";
chr2	StringTie	exon	171690147	171690263	1000	+	.	gene_id "MSTRG.103237"; transcript_id "ENST00000409197"; exon_number "2"; gene_name "DYNC1I2"; ref_gene_id "ENSG00000077380";
chr2	StringTie	exon	171692777	171692894	1000	+	.	gene_id "MSTRG.103237"; transcript_id "ENST00000409197"; exon_number "3"; gene_name "DYNC1I2"; ref_gene_id "ENSG00000077380";
chr2	StringTie	exon	171707287	171707377	1000	+	.	gene_id "MSTRG.103237"; transcript_id "ENST00000409197"; exon_number "4"; gene_name "DYNC1I2"; ref_gene_id "ENSG00000077380";
chr2	StringTie	exon	171715328	171715443	1000	+	.	gene_id "MSTRG.103237"; transcript_id "ENST00000409197"; exon_number "5"; gene_name "DYNC1I2"; ref_gene_id "ENSG00000077380";
chr2	StringTie	exon	171725618	171725713	1000	+	.	gene_id "MSTRG.103237"; transcript_id "ENST00000409197"; exon_number "6"; gene_name "DYNC1I2"; ref_gene_id "ENSG00000077380";
chr2	StringTie	exon	171725919	171726081	1000	+	.	gene_id "MSTRG.103237"; transcript_id "ENST00000409197"; exon_number "7"; gene_name "DYNC1I2"; ref_gene_id "ENSG00000077380";
chr2	StringTie	exon	171726194	171726293	1000	+	.	gene_id "MSTRG.103237"; transcript_id "ENST00000409197"; exon_number "8"; gene_name "DYNC1I2"; ref_gene_id "ENSG00000077380";
chr2	StringTie	exon	171726791	171726916	1000	+	.	gene_id "MSTRG.103237"; transcript_id "ENST00000409197"; exon_number "9"; gene_name "DYNC1I2"; ref_gene_id "ENSG00000077380";
chr2	StringTie	exon	171727821	171727967	1000	+	.	gene_id "MSTRG.103237"; transcript_id "ENST00000409197"; exon_number "10"; gene_name "DYNC1I2"; ref_gene_id "ENSG00000077380";
chr2	StringTie	exon	171728305	171728418	1000	+	.	gene_id "MSTRG.103237"; transcript_id "ENST00000409197"; exon_number "11"; gene_name "DYNC1I2"; ref_gene_id "ENSG00000077380";
chr2	StringTie	exon	171728717	171728850	1000	+	.	gene_id "MSTRG.103237"; transcript_id "ENST00000409197"; exon_number "12"; gene_name "DYNC1I2"; ref_gene_id "ENSG00000077380";
chr2	StringTie	exon	171729709	171729853	1000	+	.	gene_id "MSTRG.103237"; transcript_id "ENST00000409197"; exon_number "13"; gene_name "DYNC1I2"; ref_gene_id "ENSG00000077380";
chr2	StringTie	exon	171744049	171744189	1000	+	.	gene_id "MSTRG.103237"; transcript_id "ENST00000409197"; exon_number "14"; gene_name "DYNC1I2"; ref_gene_id "ENSG00000077380";
chr2	StringTie	exon	171745802	171745927	1000	+	.	gene_id "MSTRG.103237"; transcript_id "ENST00000409197"; exon_number "15"; gene_name "DYNC1I2"; ref_gene_id "ENSG00000077380";
chr2	StringTie	exon	171747776	171748411	1000	+	.	gene_id "MSTRG.103237"; transcript_id "ENST00000409197"; exon_number "16"; gene_name "DYNC1I2"; ref_gene_id "ENSG00000077380";
chr2	StringTie	transcript	171687708	171748011	1000	+	.	gene_id "MSTRG.103237"; transcript_id "ENST00000409317"; gene_name "DYNC1I2"; ref_gene_id "ENSG00000077380";
chr2	StringTie	exon	171687708	171687873	1000	+	.	gene_id "MSTRG.103237"; transcript_id "ENST00000409317"; exon_number "1"; gene_name "DYNC1I2"; ref_gene_id "ENSG00000077380";
chr2	StringTie	exon	171690147	171690263	1000	+	.	gene_id "MSTRG.103237"; transcript_id "ENST00000409317"; exon_number "2"; gene_name "DYNC1I2"; ref_gene_id "ENSG00000077380";
chr2	StringTie	exon	171692777	171692894	1000	+	.	gene_id "MSTRG.103237"; transcript_id "ENST00000409317"; exon_number "3"; gene_name "DYNC1I2"; ref_gene_id "ENSG00000077380";
chr2	StringTie	exon	171707287	171707377	1000	+	.	gene_id "MSTRG.103237"; transcript_id "ENST00000409317"; exon_number "4"; gene_name "DYNC1I2"; ref_gene_id "ENSG00000077380";
chr2	StringTie	exon	171712767	171712826	1000	+	.	gene_id "MSTRG.103237"; transcript_id "ENST00000409317"; exon_number "5"; gene_name "DYNC1I2"; ref_gene_id "ENSG00000077380";
chr2	StringTie	exon	171715328	171715443	1000	+	.	gene_id "MSTRG.103237"; transcript_id "ENST00000409317"; exon_number "6"; gene_name "DYNC1I2"; ref_gene_id "ENSG00000077380";
chr2	StringTie	exon	171725618	171725713	1000	+	.	gene_id "MSTRG.103237"; transcript_id "ENST00000409317"; exon_number "7"; gene_name "DYNC1I2"; ref_gene_id "ENSG00000077380";
chr2	StringTie	exon	171725919	171726081	1000	+	.	gene_id "MSTRG.103237"; transcript_id "ENST00000409317"; exon_number "8"; gene_name "DYNC1I2"; ref_gene_id "ENSG00000077380";
chr2	StringTie	exon	171726194	171726293	1000	+	.	gene_id "MSTRG.103237"; transcript_id "ENST00000409317"; exon_number "9"; gene_name "DYNC1I2"; ref_gene_id "ENSG00000077380";
chr2	StringTie	exon	171726791	171726916	1000	+	.	gene_id "MSTRG.103237"; transcript_id "ENST00000409317"; exon_number "10"; gene_name "DYNC1I2"; ref_gene_id "ENSG00000077380";
chr2	StringTie	exon	171727821	171727967	1000	+	.	gene_id "MSTRG.103237"; transcript_id "ENST00000409317"; exon_number "11"; gene_name "DYNC1I2"; ref_gene_id "ENSG00000077380";
chr2	StringTie	exon	171728305	171728418	1000	+	.	gene_id "MSTRG.103237"; transcript_id "ENST00000409317"; exon_number "12"; gene_name "DYNC1I2"; ref_gene_id "ENSG00000077380";
chr2	StringTie	exon	171728717	171728850	1000	+	.	gene_id "MSTRG.103237"; transcript_id "ENST00000409317"; exon_number "13"; gene_name "DYNC1I2"; ref_gene_id "ENSG00000077380";
chr2	StringTie	exon	171729709	171729853	1000	+	.	gene_id "MSTRG.103237"; transcript_id "ENST00000409317"; exon_number "14"; gene_name "DYNC1I2"; ref_gene_id "ENSG00000077380";
chr2	StringTie	exon	171744049	171744189	1000	+	.	gene_id "MSTRG.103237"; transcript_id "ENST00000409317"; exon_number "15"; gene_name "DYNC1I2"; ref_gene_id "ENSG00000077380";
chr2	StringTie	exon	171745802	171745927	1000	+	.	gene_id "MSTRG.103237"; transcript_id "ENST00000409317"; exon_number "16"; gene_name "DYNC1I2"; ref_gene_id "ENSG00000077380";
chr2	StringTie	exon	171747776	171748011	1000	+	.	gene_id "MSTRG.103237"; transcript_id "ENST00000409317"; exon_number "17"; gene_name "DYNC1I2"; ref_gene_id "ENSG00000077380";
chr2	StringTie	transcript	171687776	171748420	1000	+	.	gene_id "MSTRG.103237"; transcript_id "ENST00000409453"; gene_name "DYNC1I2"; ref_gene_id "ENSG00000077380";
chr2	StringTie	exon	171687776	171687873	1000	+	.	gene_id "MSTRG.103237"; transcript_id "ENST00000409453"; exon_number "1"; gene_name "DYNC1I2"; ref_gene_id "ENSG00000077380";
chr2	StringTie	exon	171690147	171690263	1000	+	.	gene_id "MSTRG.103237"; transcript_id "ENST00000409453"; exon_number "2"; gene_name "DYNC1I2"; ref_gene_id "ENSG00000077380";
chr2	StringTie	exon	171692777	171692894	1000	+	.	gene_id "MSTRG.103237"; transcript_id "ENST00000409453"; exon_number "3"; gene_name "DYNC1I2"; ref_gene_id "ENSG00000077380";
chr2	StringTie	exon	171706547	171706564	1000	+	.	gene_id "MSTRG.103237"; transcript_id "ENST00000409453"; exon_number "4"; gene_name "DYNC1I2"; ref_gene_id "ENSG00000077380";
chr2	StringTie	exon	171707287	171707377	1000	+	.	gene_id "MSTRG.103237"; transcript_id "ENST00000409453"; exon_number "5"; gene_name "DYNC1I2"; ref_gene_id "ENSG00000077380";
chr2	StringTie	exon	171712767	171712826	1000	+	.	gene_id "MSTRG.103237"; transcript_id "ENST00000409453"; exon_number "6"; gene_name "DYNC1I2"; ref_gene_id "ENSG00000077380";
chr2	StringTie	exon	171715328	171715443	1000	+	.	gene_id "MSTRG.103237"; transcript_id "ENST00000409453"; exon_number "7"; gene_name "DYNC1I2"; ref_gene_id "ENSG00000077380";
chr2	StringTie	exon	171725618	171725713	1000	+	.	gene_id "MSTRG.103237"; transcript_id "ENST00000409453"; exon_number "8"; gene_name "DYNC1I2"; ref_gene_id "ENSG00000077380";
chr2	StringTie	exon	171725919	171726081	1000	+	.	gene_id "MSTRG.103237"; transcript_id "ENST00000409453"; exon_number "9"; gene_name "DYNC1I2"; ref_gene_id "ENSG00000077380";
chr2	StringTie	exon	171726194	171726293	1000	+	.	gene_id "MSTRG.103237"; transcript_id "ENST00000409453"; exon_number "10"; gene_name "DYNC1I2"; ref_gene_id "ENSG00000077380";
chr2	StringTie	exon	171726791	171726916	1000	+	.	gene_id "MSTRG.103237"; transcript_id "ENST00000409453"; exon_number "11"; gene_name "DYNC1I2"; ref_gene_id "ENSG00000077380";
chr2	StringTie	exon	171727821	171727967	1000	+	.	gene_id "MSTRG.103237"; transcript_id "ENST00000409453"; exon_number "12"; gene_name "DYNC1I2"; ref_gene_id "ENSG00000077380";
chr2	StringTie	exon	171728305	171728418	1000	+	.	gene_id "MSTRG.103237"; transcript_id "ENST00000409453"; exon_number "13"; gene_name "DYNC1I2"; ref_gene_id "ENSG00000077380";
chr2	StringTie	exon	171728717	171728850	1000	+	.	gene_id "MSTRG.103237"; transcript_id "ENST00000409453"; exon_number "14"; gene_name "DYNC1I2"; ref_gene_id "ENSG00000077380";
chr2	StringTie	exon	171729709	171729853	1000	+	.	gene_id "MSTRG.103237"; transcript_id "ENST00000409453"; exon_number "15"; gene_name "DYNC1I2"; ref_gene_id "ENSG00000077380";
chr2	StringTie	exon	171744049	171744189	1000	+	.	gene_id "MSTRG.103237"; transcript_id "ENST00000409453"; exon_number "16"; gene_name "DYNC1I2"; ref_gene_id "ENSG00000077380";
chr2	StringTie	exon	171745802	171745927	1000	+	.	gene_id "MSTRG.103237"; transcript_id "ENST00000409453"; exon_number "17"; gene_name "DYNC1I2"; ref_gene_id "ENSG00000077380";
chr2	StringTie	exon	171747779	171748420	1000	+	.	gene_id "MSTRG.103237"; transcript_id "ENST00000409453"; exon_number "18"; gene_name "DYNC1I2"; ref_gene_id "ENSG00000077380";
chr2	StringTie	transcript	171687744	171748416	1000	+	.	gene_id "MSTRG.103237"; transcript_id "ENST00000409773"; gene_name "DYNC1I2"; ref_gene_id "ENSG00000077380";
chr2	StringTie	exon	171687744	171687873	1000	+	.	gene_id "MSTRG.103237"; transcript_id "ENST00000409773"; exon_number "1"; gene_name "DYNC1I2"; ref_gene_id "ENSG00000077380";
chr2	StringTie	exon	171690147	171690263	1000	+	.	gene_id "MSTRG.103237"; transcript_id "ENST00000409773"; exon_number "2"; gene_name "DYNC1I2"; ref_gene_id "ENSG00000077380";
chr2	StringTie	exon	171692777	171692894	1000	+	.	gene_id "MSTRG.103237"; transcript_id "ENST00000409773"; exon_number "3"; gene_name "DYNC1I2"; ref_gene_id "ENSG00000077380";
chr2	StringTie	exon	171706547	171706564	1000	+	.	gene_id "MSTRG.103237"; transcript_id "ENST00000409773"; exon_number "4"; gene_name "DYNC1I2"; ref_gene_id "ENSG00000077380";
chr2	StringTie	exon	171707287	171707377	1000	+	.	gene_id "MSTRG.103237"; transcript_id "ENST00000409773"; exon_number "5"; gene_name "DYNC1I2"; ref_gene_id "ENSG00000077380";
chr2	StringTie	exon	171712767	171712826	1000	+	.	gene_id "MSTRG.103237"; transcript_id "ENST00000409773"; exon_number "6"; gene_name "DYNC1I2"; ref_gene_id "ENSG00000077380";
chr2	StringTie	exon	171715328	171715443	1000	+	.	gene_id "MSTRG.103237"; transcript_id "ENST00000409773"; exon_number "7"; gene_name "DYNC1I2"; ref_gene_id "ENSG00000077380";
chr2	StringTie	exon	171725618	171725713	1000	+	.	gene_id "MSTRG.103237"; transcript_id "ENST00000409773"; exon_number "8"; gene_name "DYNC1I2"; ref_gene_id "ENSG00000077380";
chr2	StringTie	exon	171725919	171726081	1000	+	.	gene_id "MSTRG.103237"; transcript_id "ENST00000409773"; exon_number "9"; gene_name "DYNC1I2"; ref_gene_id "ENSG00000077380";
chr2	StringTie	exon	171726194	171726293	1000	+	.	gene_id "MSTRG.103237"; transcript_id "ENST00000409773"; exon_number "10"; gene_name "DYNC1I2"; ref_gene_id "ENSG00000077380";
chr2	StringTie	exon	171726791	171726916	1000	+	.	gene_id "MSTRG.103237"; transcript_id "ENST00000409773"; exon_number "11"; gene_name "DYNC1I2"; ref_gene_id "ENSG00000077380";
chr2	StringTie	exon	171727821	171727967	1000	+	.	gene_id "MSTRG.103237"; transcript_id "ENST00000409773"; exon_number "12"; gene_name "DYNC1I2"; ref_gene_id "ENSG00000077380";
chr2	StringTie	exon	171728305	171728418	1000	+	.	gene_id "MSTRG.103237"; transcript_id "ENST00000409773"; exon_number "13"; gene_name "DYNC1I2"; ref_gene_id "ENSG00000077380";
chr2	StringTie	exon	171728717	171728850	1000	+	.	gene_id "MSTRG.103237"; transcript_id "ENST00000409773"; exon_number "14"; gene_name "DYNC1I2"; ref_gene_id "ENSG00000077380";
chr2	StringTie	exon	171729709	171729853	1000	+	.	gene_id "MSTRG.103237"; transcript_id "ENST00000409773"; exon_number "15"; gene_name "DYNC1I2"; ref_gene_id "ENSG00000077380";
chr2	StringTie	exon	171744049	171744189	1000	+	.	gene_id "MSTRG.103237"; transcript_id "ENST00000409773"; exon_number "16"; gene_name "DYNC1I2"; ref_gene_id "ENSG00000077380";
chr2	StringTie	exon	171745802	171745927	1000	+	.	gene_id "MSTRG.103237"; transcript_id "ENST00000409773"; exon_number "17"; gene_name "DYNC1I2"; ref_gene_id "ENSG00000077380";
chr2	StringTie	exon	171747776	171748416	1000	+	.	gene_id "MSTRG.103237"; transcript_id "ENST00000409773"; exon_number "18"; gene_name "DYNC1I2"; ref_gene_id "ENSG00000077380";
chr2	StringTie	transcript	171687471	171747989	1000	+	.	gene_id "MSTRG.103237"; transcript_id "ENST00000410079"; gene_name "DYNC1I2"; ref_gene_id "ENSG00000077380";
chr2	StringTie	exon	171687471	171687627	1000	+	.	gene_id "MSTRG.103237"; transcript_id "ENST00000410079"; exon_number "1"; gene_name "DYNC1I2"; ref_gene_id "ENSG00000077380";
chr2	StringTie	exon	171690147	171690263	1000	+	.	gene_id "MSTRG.103237"; transcript_id "ENST00000410079"; exon_number "2"; gene_name "DYNC1I2"; ref_gene_id "ENSG00000077380";
chr2	StringTie	exon	171692777	171692894	1000	+	.	gene_id "MSTRG.103237"; transcript_id "ENST00000410079"; exon_number "3"; gene_name "DYNC1I2"; ref_gene_id "ENSG00000077380";
chr2	StringTie	exon	171707233	171707377	1000	+	.	gene_id "MSTRG.103237"; transcript_id "ENST00000410079"; exon_number "4"; gene_name "DYNC1I2"; ref_gene_id "ENSG00000077380";
chr2	StringTie	exon	171715328	171715443	1000	+	.	gene_id "MSTRG.103237"; transcript_id "ENST00000410079"; exon_number "5"; gene_name "DYNC1I2"; ref_gene_id "ENSG00000077380";
chr2	StringTie	exon	171725618	171725713	1000	+	.	gene_id "MSTRG.103237"; transcript_id "ENST00000410079"; exon_number "6"; gene_name "DYNC1I2"; ref_gene_id "ENSG00000077380";
chr2	StringTie	exon	171725919	171726081	1000	+	.	gene_id "MSTRG.103237"; transcript_id "ENST00000410079"; exon_number "7"; gene_name "DYNC1I2"; ref_gene_id "ENSG00000077380";
chr2	StringTie	exon	171726194	171726293	1000	+	.	gene_id "MSTRG.103237"; transcript_id "ENST00000410079"; exon_number "8"; gene_name "DYNC1I2"; ref_gene_id "ENSG00000077380";
chr2	StringTie	exon	171726791	171726916	1000	+	.	gene_id "MSTRG.103237"; transcript_id "ENST00000410079"; exon_number "9"; gene_name "DYNC1I2"; ref_gene_id "ENSG00000077380";
chr2	StringTie	exon	171727821	171727967	1000	+	.	gene_id "MSTRG.103237"; transcript_id "ENST00000410079"; exon_number "10"; gene_name "DYNC1I2"; ref_gene_id "ENSG00000077380";
chr2	StringTie	exon	171728305	171728418	1000	+	.	gene_id "MSTRG.103237"; transcript_id "ENST00000410079"; exon_number "11"; gene_name "DYNC1I2"; ref_gene_id "ENSG00000077380";
chr2	StringTie	exon	171728717	171728850	1000	+	.	gene_id "MSTRG.103237"; transcript_id "ENST00000410079"; exon_number "12"; gene_name "DYNC1I2"; ref_gene_id "ENSG00000077380";
chr2	StringTie	exon	171729709	171729853	1000	+	.	gene_id "MSTRG.103237"; transcript_id "ENST00000410079"; exon_number "13"; gene_name "DYNC1I2"; ref_gene_id "ENSG00000077380";
chr2	StringTie	exon	171744049	171744189	1000	+	.	gene_id "MSTRG.103237"; transcript_id "ENST00000410079"; exon_number "14"; gene_name "DYNC1I2"; ref_gene_id "ENSG00000077380";
chr2	StringTie	exon	171745802	171745927	1000	+	.	gene_id "MSTRG.103237"; transcript_id "ENST00000410079"; exon_number "15"; gene_name "DYNC1I2"; ref_gene_id "ENSG00000077380";
chr2	StringTie	exon	171747776	171747989	1000	+	.	gene_id "MSTRG.103237"; transcript_id "ENST00000410079"; exon_number "16"; gene_name "DYNC1I2"; ref_gene_id "ENSG00000077380";
chr2	StringTie	transcript	171687755	171715350	1000	+	.	gene_id "MSTRG.103237"; transcript_id "ENST00000411953"; gene_name "DYNC1I2"; ref_gene_id "ENSG00000077380";
chr2	StringTie	exon	171687755	171687873	1000	+	.	gene_id "MSTRG.103237"; transcript_id "ENST00000411953"; exon_number "1"; gene_name "DYNC1I2"; ref_gene_id "ENSG00000077380";
chr2	StringTie	exon	171690147	171690263	1000	+	.	gene_id "MSTRG.103237"; transcript_id "ENST00000411953"; exon_number "2"; gene_name "DYNC1I2"; ref_gene_id "ENSG00000077380";
chr2	StringTie	exon	171692777	171692894	1000	+	.	gene_id "MSTRG.103237"; transcript_id "ENST00000411953"; exon_number "3"; gene_name "DYNC1I2"; ref_gene_id "ENSG00000077380";
chr2	StringTie	exon	171707233	171707377	1000	+	.	gene_id "MSTRG.103237"; transcript_id "ENST00000411953"; exon_number "4"; gene_name "DYNC1I2"; ref_gene_id "ENSG00000077380";
chr2	StringTie	exon	171712767	171712826	1000	+	.	gene_id "MSTRG.103237"; transcript_id "ENST00000411953"; exon_number "5"; gene_name "DYNC1I2"; ref_gene_id "ENSG00000077380";
chr2	StringTie	exon	171715328	171715350	1000	+	.	gene_id "MSTRG.103237"; transcript_id "ENST00000411953"; exon_number "6"; gene_name "DYNC1I2"; ref_gene_id "ENSG00000077380";
chr2	StringTie	transcript	171688011	171715368	1000	+	.	gene_id "MSTRG.103237"; transcript_id "ENST00000412370"; gene_name "DYNC1I2"; ref_gene_id "ENSG00000077380";
chr2	StringTie	exon	171688011	171688166	1000	+	.	gene_id "MSTRG.103237"; transcript_id "ENST00000412370"; exon_number "1"; gene_name "DYNC1I2"; ref_gene_id "ENSG00000077380";
chr2	StringTie	exon	171690147	171690263	1000	+	.	gene_id "MSTRG.103237"; transcript_id "ENST00000412370"; exon_number "2"; gene_name "DYNC1I2"; ref_gene_id "ENSG00000077380";
chr2	StringTie	exon	171692777	171692894	1000	+	.	gene_id "MSTRG.103237"; transcript_id "ENST00000412370"; exon_number "3"; gene_name "DYNC1I2"; ref_gene_id "ENSG00000077380";
chr2	StringTie	exon	171707233	171707377	1000	+	.	gene_id "MSTRG.103237"; transcript_id "ENST00000412370"; exon_number "4"; gene_name "DYNC1I2"; ref_gene_id "ENSG00000077380";
chr2	StringTie	exon	171715328	171715368	1000	+	.	gene_id "MSTRG.103237"; transcript_id "ENST00000412370"; exon_number "5"; gene_name "DYNC1I2"; ref_gene_id "ENSG00000077380";
chr2	StringTie	transcript	171690145	171725677	1000	+	.	gene_id "MSTRG.103237"; transcript_id "ENST00000422646"; gene_name "DYNC1I2"; ref_gene_id "ENSG00000077380";
chr2	StringTie	exon	171690145	171690263	1000	+	.	gene_id "MSTRG.103237"; transcript_id "ENST00000422646"; exon_number "1"; gene_name "DYNC1I2"; ref_gene_id "ENSG00000077380";
chr2	StringTie	exon	171692777	171692894	1000	+	.	gene_id "MSTRG.103237"; transcript_id "ENST00000422646"; exon_number "2"; gene_name "DYNC1I2"; ref_gene_id "ENSG00000077380";
chr2	StringTie	exon	171707287	171707377	1000	+	.	gene_id "MSTRG.103237"; transcript_id "ENST00000422646"; exon_number "3"; gene_name "DYNC1I2"; ref_gene_id "ENSG00000077380";
chr2	StringTie	exon	171712767	171712826	1000	+	.	gene_id "MSTRG.103237"; transcript_id "ENST00000422646"; exon_number "4"; gene_name "DYNC1I2"; ref_gene_id "ENSG00000077380";
chr2	StringTie	exon	171715328	171715443	1000	+	.	gene_id "MSTRG.103237"; transcript_id "ENST00000422646"; exon_number "5"; gene_name "DYNC1I2"; ref_gene_id "ENSG00000077380";
chr2	StringTie	exon	171725618	171725677	1000	+	.	gene_id "MSTRG.103237"; transcript_id "ENST00000422646"; exon_number "6"; gene_name "DYNC1I2"; ref_gene_id "ENSG00000077380";
chr2	StringTie	transcript	171688303	171725650	1000	+	.	gene_id "MSTRG.103237"; transcript_id "ENST00000423910"; gene_name "DYNC1I2"; ref_gene_id "ENSG00000077380";
chr2	StringTie	exon	171688303	171688358	1000	+	.	gene_id "MSTRG.103237"; transcript_id "ENST00000423910"; exon_number "1"; gene_name "DYNC1I2"; ref_gene_id "ENSG00000077380";
chr2	StringTie	exon	171690147	171690263	1000	+	.	gene_id "MSTRG.103237"; transcript_id "ENST00000423910"; exon_number "2"; gene_name "DYNC1I2"; ref_gene_id "ENSG00000077380";
chr2	StringTie	exon	171692777	171692894	1000	+	.	gene_id "MSTRG.103237"; transcript_id "ENST00000423910"; exon_number "3"; gene_name "DYNC1I2"; ref_gene_id "ENSG00000077380";
chr2	StringTie	exon	171707233	171707377	1000	+	.	gene_id "MSTRG.103237"; transcript_id "ENST00000423910"; exon_number "4"; gene_name "DYNC1I2"; ref_gene_id "ENSG00000077380";
chr2	StringTie	exon	171715328	171715443	1000	+	.	gene_id "MSTRG.103237"; transcript_id "ENST00000423910"; exon_number "5"; gene_name "DYNC1I2"; ref_gene_id "ENSG00000077380";
chr2	StringTie	exon	171725618	171725650	1000	+	.	gene_id "MSTRG.103237"; transcript_id "ENST00000423910"; exon_number "6"; gene_name "DYNC1I2"; ref_gene_id "ENSG00000077380";
chr2	StringTie	transcript	171688303	171725946	1000	+	.	gene_id "MSTRG.103237"; transcript_id "ENST00000425485"; gene_name "DYNC1I2"; ref_gene_id "ENSG00000077380";
chr2	StringTie	exon	171688303	171688358	1000	+	.	gene_id "MSTRG.103237"; transcript_id "ENST00000425485"; exon_number "1"; gene_name "DYNC1I2"; ref_gene_id "ENSG00000077380";
chr2	StringTie	exon	171690147	171690263	1000	+	.	gene_id "MSTRG.103237"; transcript_id "ENST00000425485"; exon_number "2"; gene_name "DYNC1I2"; ref_gene_id "ENSG00000077380";
chr2	StringTie	exon	171692777	171692894	1000	+	.	gene_id "MSTRG.103237"; transcript_id "ENST00000425485"; exon_number "3"; gene_name "DYNC1I2"; ref_gene_id "ENSG00000077380";
chr2	StringTie	exon	171707287	171707377	1000	+	.	gene_id "MSTRG.103237"; transcript_id "ENST00000425485"; exon_number "4"; gene_name "DYNC1I2"; ref_gene_id "ENSG00000077380";
chr2	StringTie	exon	171715328	171715443	1000	+	.	gene_id "MSTRG.103237"; transcript_id "ENST00000425485"; exon_number "5"; gene_name "DYNC1I2"; ref_gene_id "ENSG00000077380";
chr2	StringTie	exon	171725618	171725713	1000	+	.	gene_id "MSTRG.103237"; transcript_id "ENST00000425485"; exon_number "6"; gene_name "DYNC1I2"; ref_gene_id "ENSG00000077380";
chr2	StringTie	exon	171725919	171725946	1000	+	.	gene_id "MSTRG.103237"; transcript_id "ENST00000425485"; exon_number "7"; gene_name "DYNC1I2"; ref_gene_id "ENSG00000077380";
chr2	StringTie	transcript	171688310	171712779	1000	+	.	gene_id "MSTRG.103237"; transcript_id "ENST00000430778"; gene_name "DYNC1I2"; ref_gene_id "ENSG00000077380";
chr2	StringTie	exon	171688310	171688358	1000	+	.	gene_id "MSTRG.103237"; transcript_id "ENST00000430778"; exon_number "1"; gene_name "DYNC1I2"; ref_gene_id "ENSG00000077380";
chr2	StringTie	exon	171688471	171688648	1000	+	.	gene_id "MSTRG.103237"; transcript_id "ENST00000430778"; exon_number "2"; gene_name "DYNC1I2"; ref_gene_id "ENSG00000077380";
chr2	StringTie	exon	171690147	171690263	1000	+	.	gene_id "MSTRG.103237"; transcript_id "ENST00000430778"; exon_number "3"; gene_name "DYNC1I2"; ref_gene_id "ENSG00000077380";
chr2	StringTie	exon	171692777	171692894	1000	+	.	gene_id "MSTRG.103237"; transcript_id "ENST00000430778"; exon_number "4"; gene_name "DYNC1I2"; ref_gene_id "ENSG00000077380";
chr2	StringTie	exon	171707287	171707377	1000	+	.	gene_id "MSTRG.103237"; transcript_id "ENST00000430778"; exon_number "5"; gene_name "DYNC1I2"; ref_gene_id "ENSG00000077380";
chr2	StringTie	exon	171712767	171712779	1000	+	.	gene_id "MSTRG.103237"; transcript_id "ENST00000430778"; exon_number "6"; gene_name "DYNC1I2"; ref_gene_id "ENSG00000077380";
chr2	StringTie	transcript	171687881	171726913	1000	+	.	gene_id "MSTRG.103237"; transcript_id "ENST00000435234"; gene_name "DYNC1I2"; ref_gene_id "ENSG00000077380";
chr2	StringTie	exon	171687881	171688003	1000	+	.	gene_id "MSTRG.103237"; transcript_id "ENST00000435234"; exon_number "1"; gene_name "DYNC1I2"; ref_gene_id "ENSG00000077380";
chr2	StringTie	exon	171690147	171690263	1000	+	.	gene_id "MSTRG.103237"; transcript_id "ENST00000435234"; exon_number "2"; gene_name "DYNC1I2"; ref_gene_id "ENSG00000077380";
chr2	StringTie	exon	171692777	171692894	1000	+	.	gene_id "MSTRG.103237"; transcript_id "ENST00000435234"; exon_number "3"; gene_name "DYNC1I2"; ref_gene_id "ENSG00000077380";
chr2	StringTie	exon	171707287	171707377	1000	+	.	gene_id "MSTRG.103237"; transcript_id "ENST00000435234"; exon_number "4"; gene_name "DYNC1I2"; ref_gene_id "ENSG00000077380";
chr2	StringTie	exon	171715328	171715443	1000	+	.	gene_id "MSTRG.103237"; transcript_id "ENST00000435234"; exon_number "5"; gene_name "DYNC1I2"; ref_gene_id "ENSG00000077380";
chr2	StringTie	exon	171725618	171725713	1000	+	.	gene_id "MSTRG.103237"; transcript_id "ENST00000435234"; exon_number "6"; gene_name "DYNC1I2"; ref_gene_id "ENSG00000077380";
chr2	StringTie	exon	171725919	171726081	1000	+	.	gene_id "MSTRG.103237"; transcript_id "ENST00000435234"; exon_number "7"; gene_name "DYNC1I2"; ref_gene_id "ENSG00000077380";
chr2	StringTie	exon	171726194	171726293	1000	+	.	gene_id "MSTRG.103237"; transcript_id "ENST00000435234"; exon_number "8"; gene_name "DYNC1I2"; ref_gene_id "ENSG00000077380";
chr2	StringTie	exon	171726791	171726913	1000	+	.	gene_id "MSTRG.103237"; transcript_id "ENST00000435234"; exon_number "9"; gene_name "DYNC1I2"; ref_gene_id "ENSG00000077380";
chr2	StringTie	transcript	171687472	171725713	1000	+	.	gene_id "MSTRG.103237"; transcript_id "ENST00000438879"; gene_name "DYNC1I2"; ref_gene_id "ENSG00000077380";
chr2	StringTie	exon	171687472	171687627	1000	+	.	gene_id "MSTRG.103237"; transcript_id "ENST00000438879"; exon_number "1"; gene_name "DYNC1I2"; ref_gene_id "ENSG00000077380";
chr2	StringTie	exon	171690147	171690263	1000	+	.	gene_id "MSTRG.103237"; transcript_id "ENST00000438879"; exon_number "2"; gene_name "DYNC1I2"; ref_gene_id "ENSG00000077380";
chr2	StringTie	exon	171692777	171692894	1000	+	.	gene_id "MSTRG.103237"; transcript_id "ENST00000438879"; exon_number "3"; gene_name "DYNC1I2"; ref_gene_id "ENSG00000077380";
chr2	StringTie	exon	171707233	171707377	1000	+	.	gene_id "MSTRG.103237"; transcript_id "ENST00000438879"; exon_number "4"; gene_name "DYNC1I2"; ref_gene_id "ENSG00000077380";
chr2	StringTie	exon	171712767	171712826	1000	+	.	gene_id "MSTRG.103237"; transcript_id "ENST00000438879"; exon_number "5"; gene_name "DYNC1I2"; ref_gene_id "ENSG00000077380";
chr2	StringTie	exon	171715328	171715443	1000	+	.	gene_id "MSTRG.103237"; transcript_id "ENST00000438879"; exon_number "6"; gene_name "DYNC1I2"; ref_gene_id "ENSG00000077380";
chr2	StringTie	exon	171725618	171725713	1000	+	.	gene_id "MSTRG.103237"; transcript_id "ENST00000438879"; exon_number "7"; gene_name "DYNC1I2"; ref_gene_id "ENSG00000077380";
chr2	StringTie	transcript	171688006	171715351	1000	+	.	gene_id "MSTRG.103237"; transcript_id "ENST00000443458"; gene_name "DYNC1I2"; ref_gene_id "ENSG00000077380";
chr2	StringTie	exon	171688006	171688166	1000	+	.	gene_id "MSTRG.103237"; transcript_id "ENST00000443458"; exon_number "1"; gene_name "DYNC1I2"; ref_gene_id "ENSG00000077380";
chr2	StringTie	exon	171690147	171690263	1000	+	.	gene_id "MSTRG.103237"; transcript_id "ENST00000443458"; exon_number "2"; gene_name "DYNC1I2"; ref_gene_id "ENSG00000077380";
chr2	StringTie	exon	171692777	171692894	1000	+	.	gene_id "MSTRG.103237"; transcript_id "ENST00000443458"; exon_number "3"; gene_name "DYNC1I2"; ref_gene_id "ENSG00000077380";
chr2	StringTie	exon	171706547	171706564	1000	+	.	gene_id "MSTRG.103237"; transcript_id "ENST00000443458"; exon_number "4"; gene_name "DYNC1I2"; ref_gene_id "ENSG00000077380";
chr2	StringTie	exon	171707287	171707377	1000	+	.	gene_id "MSTRG.103237"; transcript_id "ENST00000443458"; exon_number "5"; gene_name "DYNC1I2"; ref_gene_id "ENSG00000077380";
chr2	StringTie	exon	171712767	171712826	1000	+	.	gene_id "MSTRG.103237"; transcript_id "ENST00000443458"; exon_number "6"; gene_name "DYNC1I2"; ref_gene_id "ENSG00000077380";
chr2	StringTie	exon	171715328	171715351	1000	+	.	gene_id "MSTRG.103237"; transcript_id "ENST00000443458"; exon_number "7"; gene_name "DYNC1I2"; ref_gene_id "ENSG00000077380";
chr2	StringTie	transcript	171687792	171725955	1000	+	.	gene_id "MSTRG.103237"; transcript_id "ENST00000445378"; gene_name "DYNC1I2"; ref_gene_id "ENSG00000077380";
chr2	StringTie	exon	171687792	171687873	1000	+	.	gene_id "MSTRG.103237"; transcript_id "ENST00000445378"; exon_number "1"; gene_name "DYNC1I2"; ref_gene_id "ENSG00000077380";
chr2	StringTie	exon	171690147	171690263	1000	+	.	gene_id "MSTRG.103237"; transcript_id "ENST00000445378"; exon_number "2"; gene_name "DYNC1I2"; ref_gene_id "ENSG00000077380";
chr2	StringTie	exon	171692777	171692894	1000	+	.	gene_id "MSTRG.103237"; transcript_id "ENST00000445378"; exon_number "3"; gene_name "DYNC1I2"; ref_gene_id "ENSG00000077380";
chr2	StringTie	exon	171715328	171715443	1000	+	.	gene_id "MSTRG.103237"; transcript_id "ENST00000445378"; exon_number "4"; gene_name "DYNC1I2"; ref_gene_id "ENSG00000077380";
chr2	StringTie	exon	171725618	171725713	1000	+	.	gene_id "MSTRG.103237"; transcript_id "ENST00000445378"; exon_number "5"; gene_name "DYNC1I2"; ref_gene_id "ENSG00000077380";
chr2	StringTie	exon	171725919	171725955	1000	+	.	gene_id "MSTRG.103237"; transcript_id "ENST00000445378"; exon_number "6"; gene_name "DYNC1I2"; ref_gene_id "ENSG00000077380";
chr2	StringTie	transcript	171687409	171726081	1000	+	.	gene_id "MSTRG.103237"; transcript_id "ENST00000452242"; gene_name "DYNC1I2"; ref_gene_id "ENSG00000077380";
chr2	StringTie	exon	171687409	171687627	1000	+	.	gene_id "MSTRG.103237"; transcript_id "ENST00000452242"; exon_number "1"; gene_name "DYNC1I2"; ref_gene_id "ENSG00000077380";
chr2	StringTie	exon	171690147	171690263	1000	+	.	gene_id "MSTRG.103237"; transcript_id "ENST00000452242"; exon_number "2"; gene_name "DYNC1I2"; ref_gene_id "ENSG00000077380";
chr2	StringTie	exon	171692777	171692894	1000	+	.	gene_id "MSTRG.103237"; transcript_id "ENST00000452242"; exon_number "3"; gene_name "DYNC1I2"; ref_gene_id "ENSG00000077380";
chr2	StringTie	exon	171707287	171707377	1000	+	.	gene_id "MSTRG.103237"; transcript_id "ENST00000452242"; exon_number "4"; gene_name "DYNC1I2"; ref_gene_id "ENSG00000077380";
chr2	StringTie	exon	171712767	171712826	1000	+	.	gene_id "MSTRG.103237"; transcript_id "ENST00000452242"; exon_number "5"; gene_name "DYNC1I2"; ref_gene_id "ENSG00000077380";
chr2	StringTie	exon	171715328	171715443	1000	+	.	gene_id "MSTRG.103237"; transcript_id "ENST00000452242"; exon_number "6"; gene_name "DYNC1I2"; ref_gene_id "ENSG00000077380";
chr2	StringTie	exon	171725618	171725713	1000	+	.	gene_id "MSTRG.103237"; transcript_id "ENST00000452242"; exon_number "7"; gene_name "DYNC1I2"; ref_gene_id "ENSG00000077380";
chr2	StringTie	exon	171725919	171726081	1000	+	.	gene_id "MSTRG.103237"; transcript_id "ENST00000452242"; exon_number "8"; gene_name "DYNC1I2"; ref_gene_id "ENSG00000077380";
chr2	StringTie	transcript	171687705	171725693	1000	+	.	gene_id "MSTRG.103237"; transcript_id "ENST00000456808"; gene_name "DYNC1I2"; ref_gene_id "ENSG00000077380";
chr2	StringTie	exon	171687705	171687873	1000	+	.	gene_id "MSTRG.103237"; transcript_id "ENST00000456808"; exon_number "1"; gene_name "DYNC1I2"; ref_gene_id "ENSG00000077380";
chr2	StringTie	exon	171690147	171690263	1000	+	.	gene_id "MSTRG.103237"; transcript_id "ENST00000456808"; exon_number "2"; gene_name "DYNC1I2"; ref_gene_id "ENSG00000077380";
chr2	StringTie	exon	171692777	171692894	1000	+	.	gene_id "MSTRG.103237"; transcript_id "ENST00000456808"; exon_number "3"; gene_name "DYNC1I2"; ref_gene_id "ENSG00000077380";
chr2	StringTie	exon	171707233	171707377	1000	+	.	gene_id "MSTRG.103237"; transcript_id "ENST00000456808"; exon_number "4"; gene_name "DYNC1I2"; ref_gene_id "ENSG00000077380";
chr2	StringTie	exon	171715328	171715443	1000	+	.	gene_id "MSTRG.103237"; transcript_id "ENST00000456808"; exon_number "5"; gene_name "DYNC1I2"; ref_gene_id "ENSG00000077380";
chr2	StringTie	exon	171725618	171725693	1000	+	.	gene_id "MSTRG.103237"; transcript_id "ENST00000456808"; exon_number "6"; gene_name "DYNC1I2"; ref_gene_id "ENSG00000077380";
chr2	StringTie	transcript	171715390	171726852	1000	+	.	gene_id "MSTRG.103237"; transcript_id "ENST00000470286"; gene_name "DYNC1I2"; ref_gene_id "ENSG00000077380";
chr2	StringTie	exon	171715390	171715443	1000	+	.	gene_id "MSTRG.103237"; transcript_id "ENST00000470286"; exon_number "1"; gene_name "DYNC1I2"; ref_gene_id "ENSG00000077380";
chr2	StringTie	exon	171725618	171725713	1000	+	.	gene_id "MSTRG.103237"; transcript_id "ENST00000470286"; exon_number "2"; gene_name "DYNC1I2"; ref_gene_id "ENSG00000077380";
chr2	StringTie	exon	171725919	171726293	1000	+	.	gene_id "MSTRG.103237"; transcript_id "ENST00000470286"; exon_number "3"; gene_name "DYNC1I2"; ref_gene_id "ENSG00000077380";
chr2	StringTie	exon	171726791	171726852	1000	+	.	gene_id "MSTRG.103237"; transcript_id "ENST00000470286"; exon_number "4"; gene_name "DYNC1I2"; ref_gene_id "ENSG00000077380";
chr2	StringTie	transcript	171687472	171693084	1000	+	.	gene_id "MSTRG.103237"; transcript_id "ENST00000471482"; gene_name "DYNC1I2"; ref_gene_id "ENSG00000077380";
chr2	StringTie	exon	171687472	171687627	1000	+	.	gene_id "MSTRG.103237"; transcript_id "ENST00000471482"; exon_number "1"; gene_name "DYNC1I2"; ref_gene_id "ENSG00000077380";
chr2	StringTie	exon	171690147	171690263	1000	+	.	gene_id "MSTRG.103237"; transcript_id "ENST00000471482"; exon_number "2"; gene_name "DYNC1I2"; ref_gene_id "ENSG00000077380";
chr2	StringTie	exon	171692777	171693084	1000	+	.	gene_id "MSTRG.103237"; transcript_id "ENST00000471482"; exon_number "3"; gene_name "DYNC1I2"; ref_gene_id "ENSG00000077380";
chr2	StringTie	transcript	171712402	171715376	1000	+	.	gene_id "MSTRG.103237"; transcript_id "ENST00000476551"; gene_name "DYNC1I2"; ref_gene_id "ENSG00000077380";
chr2	StringTie	exon	171712402	171712826	1000	+	.	gene_id "MSTRG.103237"; transcript_id "ENST00000476551"; exon_number "1"; gene_name "DYNC1I2"; ref_gene_id "ENSG00000077380";
chr2	StringTie	exon	171715328	171715376	1000	+	.	gene_id "MSTRG.103237"; transcript_id "ENST00000476551"; exon_number "2"; gene_name "DYNC1I2"; ref_gene_id "ENSG00000077380";
chr2	StringTie	transcript	171726558	171748407	1000	+	.	gene_id "MSTRG.103237"; transcript_id "ENST00000479806"; gene_name "DYNC1I2"; ref_gene_id "ENSG00000077380";
chr2	StringTie	exon	171726558	171726916	1000	+	.	gene_id "MSTRG.103237"; transcript_id "ENST00000479806"; exon_number "1"; gene_name "DYNC1I2"; ref_gene_id "ENSG00000077380";
chr2	StringTie	exon	171727821	171727967	1000	+	.	gene_id "MSTRG.103237"; transcript_id "ENST00000479806"; exon_number "2"; gene_name "DYNC1I2"; ref_gene_id "ENSG00000077380";
chr2	StringTie	exon	171728305	171728418	1000	+	.	gene_id "MSTRG.103237"; transcript_id "ENST00000479806"; exon_number "3"; gene_name "DYNC1I2"; ref_gene_id "ENSG00000077380";
chr2	StringTie	exon	171728717	171728850	1000	+	.	gene_id "MSTRG.103237"; transcript_id "ENST00000479806"; exon_number "4"; gene_name "DYNC1I2"; ref_gene_id "ENSG00000077380";
chr2	StringTie	exon	171729709	171729853	1000	+	.	gene_id "MSTRG.103237"; transcript_id "ENST00000479806"; exon_number "5"; gene_name "DYNC1I2"; ref_gene_id "ENSG00000077380";
chr2	StringTie	exon	171744049	171744189	1000	+	.	gene_id "MSTRG.103237"; transcript_id "ENST00000479806"; exon_number "6"; gene_name "DYNC1I2"; ref_gene_id "ENSG00000077380";
chr2	StringTie	exon	171745802	171745927	1000	+	.	gene_id "MSTRG.103237"; transcript_id "ENST00000479806"; exon_number "7"; gene_name "DYNC1I2"; ref_gene_id "ENSG00000077380";
chr2	StringTie	exon	171747776	171748407	1000	+	.	gene_id "MSTRG.103237"; transcript_id "ENST00000479806"; exon_number "8"; gene_name "DYNC1I2"; ref_gene_id "ENSG00000077380";
chr2	StringTie	transcript	171706890	171748409	1000	+	.	gene_id "MSTRG.103237"; transcript_id "ENST00000482454"; gene_name "DYNC1I2"; ref_gene_id "ENSG00000077380";
chr2	StringTie	exon	171706890	171707377	1000	+	.	gene_id "MSTRG.103237"; transcript_id "ENST00000482454"; exon_number "1"; gene_name "DYNC1I2"; ref_gene_id "ENSG00000077380";
chr2	StringTie	exon	171712767	171712826	1000	+	.	gene_id "MSTRG.103237"; transcript_id "ENST00000482454"; exon_number "2"; gene_name "DYNC1I2"; ref_gene_id "ENSG00000077380";
chr2	StringTie	exon	171715328	171715443	1000	+	.	gene_id "MSTRG.103237"; transcript_id "ENST00000482454"; exon_number "3"; gene_name "DYNC1I2"; ref_gene_id "ENSG00000077380";
chr2	StringTie	exon	171725618	171725713	1000	+	.	gene_id "MSTRG.103237"; transcript_id "ENST00000482454"; exon_number "4"; gene_name "DYNC1I2"; ref_gene_id "ENSG00000077380";
chr2	StringTie	exon	171725919	171726081	1000	+	.	gene_id "MSTRG.103237"; transcript_id "ENST00000482454"; exon_number "5"; gene_name "DYNC1I2"; ref_gene_id "ENSG00000077380";
chr2	StringTie	exon	171726194	171726293	1000	+	.	gene_id "MSTRG.103237"; transcript_id "ENST00000482454"; exon_number "6"; gene_name "DYNC1I2"; ref_gene_id "ENSG00000077380";
chr2	StringTie	exon	171726791	171726916	1000	+	.	gene_id "MSTRG.103237"; transcript_id "ENST00000482454"; exon_number "7"; gene_name "DYNC1I2"; ref_gene_id "ENSG00000077380";
chr2	StringTie	exon	171727821	171727967	1000	+	.	gene_id "MSTRG.103237"; transcript_id "ENST00000482454"; exon_number "8"; gene_name "DYNC1I2"; ref_gene_id "ENSG00000077380";
chr2	StringTie	exon	171728305	171728418	1000	+	.	gene_id "MSTRG.103237"; transcript_id "ENST00000482454"; exon_number "9"; gene_name "DYNC1I2"; ref_gene_id "ENSG00000077380";
chr2	StringTie	exon	171728717	171728850	1000	+	.	gene_id "MSTRG.103237"; transcript_id "ENST00000482454"; exon_number "10"; gene_name "DYNC1I2"; ref_gene_id "ENSG00000077380";
chr2	StringTie	exon	171729709	171729853	1000	+	.	gene_id "MSTRG.103237"; transcript_id "ENST00000482454"; exon_number "11"; gene_name "DYNC1I2"; ref_gene_id "ENSG00000077380";
chr2	StringTie	exon	171744049	171744189	1000	+	.	gene_id "MSTRG.103237"; transcript_id "ENST00000482454"; exon_number "12"; gene_name "DYNC1I2"; ref_gene_id "ENSG00000077380";
chr2	StringTie	exon	171745802	171745927	1000	+	.	gene_id "MSTRG.103237"; transcript_id "ENST00000482454"; exon_number "13"; gene_name "DYNC1I2"; ref_gene_id "ENSG00000077380";
chr2	StringTie	exon	171747776	171748409	1000	+	.	gene_id "MSTRG.103237"; transcript_id "ENST00000482454"; exon_number "14"; gene_name "DYNC1I2"; ref_gene_id "ENSG00000077380";
chr2	StringTie	transcript	171687501	171748411	1000	+	.	gene_id "MSTRG.103237"; transcript_id "ENST00000508530"; gene_name "DYNC1I2"; ref_gene_id "ENSG00000077380";
chr2	StringTie	exon	171687501	171687627	1000	+	.	gene_id "MSTRG.103237"; transcript_id "ENST00000508530"; exon_number "1"; gene_name "DYNC1I2"; ref_gene_id "ENSG00000077380";
chr2	StringTie	exon	171690147	171690263	1000	+	.	gene_id "MSTRG.103237"; transcript_id "ENST00000508530"; exon_number "2"; gene_name "DYNC1I2"; ref_gene_id "ENSG00000077380";
chr2	StringTie	exon	171692777	171692894	1000	+	.	gene_id "MSTRG.103237"; transcript_id "ENST00000508530"; exon_number "3"; gene_name "DYNC1I2"; ref_gene_id "ENSG00000077380";
chr2	StringTie	exon	171707287	171707377	1000	+	.	gene_id "MSTRG.103237"; transcript_id "ENST00000508530"; exon_number "4"; gene_name "DYNC1I2"; ref_gene_id "ENSG00000077380";
chr2	StringTie	exon	171715328	171715443	1000	+	.	gene_id "MSTRG.103237"; transcript_id "ENST00000508530"; exon_number "5"; gene_name "DYNC1I2"; ref_gene_id "ENSG00000077380";
chr2	StringTie	exon	171725618	171725713	1000	+	.	gene_id "MSTRG.103237"; transcript_id "ENST00000508530"; exon_number "6"; gene_name "DYNC1I2"; ref_gene_id "ENSG00000077380";
chr2	StringTie	exon	171725919	171726081	1000	+	.	gene_id "MSTRG.103237"; transcript_id "ENST00000508530"; exon_number "7"; gene_name "DYNC1I2"; ref_gene_id "ENSG00000077380";
chr2	StringTie	exon	171726194	171726293	1000	+	.	gene_id "MSTRG.103237"; transcript_id "ENST00000508530"; exon_number "8"; gene_name "DYNC1I2"; ref_gene_id "ENSG00000077380";
chr2	StringTie	exon	171726791	171726916	1000	+	.	gene_id "MSTRG.103237"; transcript_id "ENST00000508530"; exon_number "9"; gene_name "DYNC1I2"; ref_gene_id "ENSG00000077380";
chr2	StringTie	exon	171727821	171727967	1000	+	.	gene_id "MSTRG.103237"; transcript_id "ENST00000508530"; exon_number "10"; gene_name "DYNC1I2"; ref_gene_id "ENSG00000077380";
chr2	StringTie	exon	171728305	171728418	1000	+	.	gene_id "MSTRG.103237"; transcript_id "ENST00000508530"; exon_number "11"; gene_name "DYNC1I2"; ref_gene_id "ENSG00000077380";
chr2	StringTie	exon	171728717	171728850	1000	+	.	gene_id "MSTRG.103237"; transcript_id "ENST00000508530"; exon_number "12"; gene_name "DYNC1I2"; ref_gene_id "ENSG00000077380";
chr2	StringTie	exon	171729709	171729853	1000	+	.	gene_id "MSTRG.103237"; transcript_id "ENST00000508530"; exon_number "13"; gene_name "DYNC1I2"; ref_gene_id "ENSG00000077380";
chr2	StringTie	exon	171744049	171744189	1000	+	.	gene_id "MSTRG.103237"; transcript_id "ENST00000508530"; exon_number "14"; gene_name "DYNC1I2"; ref_gene_id "ENSG00000077380";
chr2	StringTie	exon	171745802	171745927	1000	+	.	gene_id "MSTRG.103237"; transcript_id "ENST00000508530"; exon_number "15"; gene_name "DYNC1I2"; ref_gene_id "ENSG00000077380";
chr2	StringTie	exon	171747779	171748411	1000	+	.	gene_id "MSTRG.103237"; transcript_id "ENST00000508530"; exon_number "16"; gene_name "DYNC1I2"; ref_gene_id "ENSG00000077380";
chr2	StringTie	transcript	171686794	171752374	1000	+	.	gene_id "MSTRG.103237"; transcript_id "MSTRG.103237.1";
chr2	StringTie	exon	171686794	171687627	1000	+	.	gene_id "MSTRG.103237"; transcript_id "MSTRG.103237.1"; exon_number "1";
chr2	StringTie	exon	171690147	171690263	1000	+	.	gene_id "MSTRG.103237"; transcript_id "MSTRG.103237.1"; exon_number "2";
chr2	StringTie	exon	171692777	171692894	1000	+	.	gene_id "MSTRG.103237"; transcript_id "MSTRG.103237.1"; exon_number "3";
chr2	StringTie	exon	171707287	171707377	1000	+	.	gene_id "MSTRG.103237"; transcript_id "MSTRG.103237.1"; exon_number "4";
chr2	StringTie	exon	171712767	171712826	1000	+	.	gene_id "MSTRG.103237"; transcript_id "MSTRG.103237.1"; exon_number "5";
chr2	StringTie	exon	171715328	171715443	1000	+	.	gene_id "MSTRG.103237"; transcript_id "MSTRG.103237.1"; exon_number "6";
chr2	StringTie	exon	171725618	171725713	1000	+	.	gene_id "MSTRG.103237"; transcript_id "MSTRG.103237.1"; exon_number "7";
chr2	StringTie	exon	171725919	171726081	1000	+	.	gene_id "MSTRG.103237"; transcript_id "MSTRG.103237.1"; exon_number "8";
chr2	StringTie	exon	171726194	171726293	1000	+	.	gene_id "MSTRG.103237"; transcript_id "MSTRG.103237.1"; exon_number "9";
chr2	StringTie	exon	171726791	171726916	1000	+	.	gene_id "MSTRG.103237"; transcript_id "MSTRG.103237.1"; exon_number "10";
chr2	StringTie	exon	171727821	171727967	1000	+	.	gene_id "MSTRG.103237"; transcript_id "MSTRG.103237.1"; exon_number "11";
chr2	StringTie	exon	171728305	171728418	1000	+	.	gene_id "MSTRG.103237"; transcript_id "MSTRG.103237.1"; exon_number "12";
chr2	StringTie	exon	171728717	171728850	1000	+	.	gene_id "MSTRG.103237"; transcript_id "MSTRG.103237.1"; exon_number "13";
chr2	StringTie	exon	171729709	171729853	1000	+	.	gene_id "MSTRG.103237"; transcript_id "MSTRG.103237.1"; exon_number "14";
chr2	StringTie	exon	171744049	171744189	1000	+	.	gene_id "MSTRG.103237"; transcript_id "MSTRG.103237.1"; exon_number "15";
chr2	StringTie	exon	171745802	171745927	1000	+	.	gene_id "MSTRG.103237"; transcript_id "MSTRG.103237.1"; exon_number "16";
chr2	StringTie	exon	171747776	171748885	1000	+	.	gene_id "MSTRG.103237"; transcript_id "MSTRG.103237.1"; exon_number "17";
chr2	StringTie	exon	171751954	171752374	1000	+	.	gene_id "MSTRG.103237"; transcript_id "MSTRG.103237.1"; exon_number "18";
chr2	StringTie	transcript	171687058	171748450	1000	+	.	gene_id "MSTRG.103237"; transcript_id "MSTRG.103237.10";
chr2	StringTie	exon	171687058	171687627	1000	+	.	gene_id "MSTRG.103237"; transcript_id "MSTRG.103237.10"; exon_number "1";
chr2	StringTie	exon	171690147	171690263	1000	+	.	gene_id "MSTRG.103237"; transcript_id "MSTRG.103237.10"; exon_number "2";
chr2	StringTie	exon	171692777	171692894	1000	+	.	gene_id "MSTRG.103237"; transcript_id "MSTRG.103237.10"; exon_number "3";
chr2	StringTie	exon	171707287	171707377	1000	+	.	gene_id "MSTRG.103237"; transcript_id "MSTRG.103237.10"; exon_number "4";
chr2	StringTie	exon	171715328	171715443	1000	+	.	gene_id "MSTRG.103237"; transcript_id "MSTRG.103237.10"; exon_number "5";
chr2	StringTie	exon	171725618	171725713	1000	+	.	gene_id "MSTRG.103237"; transcript_id "MSTRG.103237.10"; exon_number "6";
chr2	StringTie	exon	171725919	171726293	1000	+	.	gene_id "MSTRG.103237"; transcript_id "MSTRG.103237.10"; exon_number "7";
chr2	StringTie	exon	171726791	171726916	1000	+	.	gene_id "MSTRG.103237"; transcript_id "MSTRG.103237.10"; exon_number "8";
chr2	StringTie	exon	171727821	171727967	1000	+	.	gene_id "MSTRG.103237"; transcript_id "MSTRG.103237.10"; exon_number "9";
chr2	StringTie	exon	171728305	171728418	1000	+	.	gene_id "MSTRG.103237"; transcript_id "MSTRG.103237.10"; exon_number "10";
chr2	StringTie	exon	171728717	171728850	1000	+	.	gene_id "MSTRG.103237"; transcript_id "MSTRG.103237.10"; exon_number "11";
chr2	StringTie	exon	171729714	171729853	1000	+	.	gene_id "MSTRG.103237"; transcript_id "MSTRG.103237.10"; exon_number "12";
chr2	StringTie	exon	171744049	171744189	1000	+	.	gene_id "MSTRG.103237"; transcript_id "MSTRG.103237.10"; exon_number "13";
chr2	StringTie	exon	171745802	171745927	1000	+	.	gene_id "MSTRG.103237"; transcript_id "MSTRG.103237.10"; exon_number "14";
chr2	StringTie	exon	171747779	171748450	1000	+	.	gene_id "MSTRG.103237"; transcript_id "MSTRG.103237.10"; exon_number "15";
chr2	StringTie	transcript	171687716	171748434	1000	+	.	gene_id "MSTRG.103237"; transcript_id "MSTRG.103237.100";
chr2	StringTie	exon	171687716	171687873	1000	+	.	gene_id "MSTRG.103237"; transcript_id "MSTRG.103237.100"; exon_number "1";
chr2	StringTie	exon	171690147	171690263	1000	+	.	gene_id "MSTRG.103237"; transcript_id "MSTRG.103237.100"; exon_number "2";
chr2	StringTie	exon	171692777	171692894	1000	+	.	gene_id "MSTRG.103237"; transcript_id "MSTRG.103237.100"; exon_number "3";
chr2	StringTie	exon	171715328	171715443	1000	+	.	gene_id "MSTRG.103237"; transcript_id "MSTRG.103237.100"; exon_number "4";
chr2	StringTie	exon	171725618	171725713	1000	+	.	gene_id "MSTRG.103237"; transcript_id "MSTRG.103237.100"; exon_number "5";
chr2	StringTie	exon	171725919	171726081	1000	+	.	gene_id "MSTRG.103237"; transcript_id "MSTRG.103237.100"; exon_number "6";
chr2	StringTie	exon	171726194	171726293	1000	+	.	gene_id "MSTRG.103237"; transcript_id "MSTRG.103237.100"; exon_number "7";
chr2	StringTie	exon	171726791	171726916	1000	+	.	gene_id "MSTRG.103237"; transcript_id "MSTRG.103237.100"; exon_number "8";
chr2	StringTie	exon	171727821	171727967	1000	+	.	gene_id "MSTRG.103237"; transcript_id "MSTRG.103237.100"; exon_number "9";
chr2	StringTie	exon	171728305	171728418	1000	+	.	gene_id "MSTRG.103237"; transcript_id "MSTRG.103237.100"; exon_number "10";
chr2	StringTie	exon	171728717	171728850	1000	+	.	gene_id "MSTRG.103237"; transcript_id "MSTRG.103237.100"; exon_number "11";
chr2	StringTie	exon	171729709	171729853	1000	+	.	gene_id "MSTRG.103237"; transcript_id "MSTRG.103237.100"; exon_number "12";
chr2	StringTie	exon	171744049	171744189	1000	+	.	gene_id "MSTRG.103237"; transcript_id "MSTRG.103237.100"; exon_number "13";
chr2	StringTie	exon	171745802	171745927	1000	+	.	gene_id "MSTRG.103237"; transcript_id "MSTRG.103237.100"; exon_number "14";
chr2	StringTie	exon	171747776	171748434	1000	+	.	gene_id "MSTRG.103237"; transcript_id "MSTRG.103237.100"; exon_number "15";
chr2	StringTie	transcript	171687719	171749619	1000	+	.	gene_id "MSTRG.103237"; transcript_id "MSTRG.103237.101";
chr2	StringTie	exon	171687719	171688003	1000	+	.	gene_id "MSTRG.103237"; transcript_id "MSTRG.103237.101"; exon_number "1";
chr2	StringTie	exon	171690147	171690263	1000	+	.	gene_id "MSTRG.103237"; transcript_id "MSTRG.103237.101"; exon_number "2";
chr2	StringTie	exon	171692777	171692894	1000	+	.	gene_id "MSTRG.103237"; transcript_id "MSTRG.103237.101"; exon_number "3";
chr2	StringTie	exon	171707287	171707377	1000	+	.	gene_id "MSTRG.103237"; transcript_id "MSTRG.103237.101"; exon_number "4";
chr2	StringTie	exon	171715328	171715443	1000	+	.	gene_id "MSTRG.103237"; transcript_id "MSTRG.103237.101"; exon_number "5";
chr2	StringTie	exon	171725618	171725713	1000	+	.	gene_id "MSTRG.103237"; transcript_id "MSTRG.103237.101"; exon_number "6";
chr2	StringTie	exon	171725919	171726081	1000	+	.	gene_id "MSTRG.103237"; transcript_id "MSTRG.103237.101"; exon_number "7";
chr2	StringTie	exon	171726194	171726293	1000	+	.	gene_id "MSTRG.103237"; transcript_id "MSTRG.103237.101"; exon_number "8";
chr2	StringTie	exon	171726791	171726916	1000	+	.	gene_id "MSTRG.103237"; transcript_id "MSTRG.103237.101"; exon_number "9";
chr2	StringTie	exon	171727825	171727967	1000	+	.	gene_id "MSTRG.103237"; transcript_id "MSTRG.103237.101"; exon_number "10";
chr2	StringTie	exon	171728305	171728418	1000	+	.	gene_id "MSTRG.103237"; transcript_id "MSTRG.103237.101"; exon_number "11";
chr2	StringTie	exon	171728717	171728850	1000	+	.	gene_id "MSTRG.103237"; transcript_id "MSTRG.103237.101"; exon_number "12";
chr2	StringTie	exon	171729709	171729853	1000	+	.	gene_id "MSTRG.103237"; transcript_id "MSTRG.103237.101"; exon_number "13";
chr2	StringTie	exon	171744049	171744189	1000	+	.	gene_id "MSTRG.103237"; transcript_id "MSTRG.103237.101"; exon_number "14";
chr2	StringTie	exon	171745802	171745927	1000	+	.	gene_id "MSTRG.103237"; transcript_id "MSTRG.103237.101"; exon_number "15";
chr2	StringTie	exon	171747779	171749619	1000	+	.	gene_id "MSTRG.103237"; transcript_id "MSTRG.103237.101"; exon_number "16";
chr2	StringTie	transcript	171687723	171748433	1000	+	.	gene_id "MSTRG.103237"; transcript_id "MSTRG.103237.102";
chr2	StringTie	exon	171687723	171687873	1000	+	.	gene_id "MSTRG.103237"; transcript_id "MSTRG.103237.102"; exon_number "1";
chr2	StringTie	exon	171690147	171690263	1000	+	.	gene_id "MSTRG.103237"; transcript_id "MSTRG.103237.102"; exon_number "2";
chr2	StringTie	exon	171692777	171692894	1000	+	.	gene_id "MSTRG.103237"; transcript_id "MSTRG.103237.102"; exon_number "3";
chr2	StringTie	exon	171707287	171707377	1000	+	.	gene_id "MSTRG.103237"; transcript_id "MSTRG.103237.102"; exon_number "4";
chr2	StringTie	exon	171712767	171712826	1000	+	.	gene_id "MSTRG.103237"; transcript_id "MSTRG.103237.102"; exon_number "5";
chr2	StringTie	exon	171715328	171715443	1000	+	.	gene_id "MSTRG.103237"; transcript_id "MSTRG.103237.102"; exon_number "6";
chr2	StringTie	exon	171725618	171725713	1000	+	.	gene_id "MSTRG.103237"; transcript_id "MSTRG.103237.102"; exon_number "7";
chr2	StringTie	exon	171725933	171726081	1000	+	.	gene_id "MSTRG.103237"; transcript_id "MSTRG.103237.102"; exon_number "8";
chr2	StringTie	exon	171726194	171726293	1000	+	.	gene_id "MSTRG.103237"; transcript_id "MSTRG.103237.102"; exon_number "9";
chr2	StringTie	exon	171726791	171726916	1000	+	.	gene_id "MSTRG.103237"; transcript_id "MSTRG.103237.102"; exon_number "10";
chr2	StringTie	exon	171727821	171727967	1000	+	.	gene_id "MSTRG.103237"; transcript_id "MSTRG.103237.102"; exon_number "11";
chr2	StringTie	exon	171728305	171728418	1000	+	.	gene_id "MSTRG.103237"; transcript_id "MSTRG.103237.102"; exon_number "12";
chr2	StringTie	exon	171728717	171728850	1000	+	.	gene_id "MSTRG.103237"; transcript_id "MSTRG.103237.102"; exon_number "13";
chr2	StringTie	exon	171729709	171729853	1000	+	.	gene_id "MSTRG.103237"; transcript_id "MSTRG.103237.102"; exon_number "14";
chr2	StringTie	exon	171744049	171744189	1000	+	.	gene_id "MSTRG.103237"; transcript_id "MSTRG.103237.102"; exon_number "15";
chr2	StringTie	exon	171745802	171745927	1000	+	.	gene_id "MSTRG.103237"; transcript_id "MSTRG.103237.102"; exon_number "16";
chr2	StringTie	exon	171747776	171748433	1000	+	.	gene_id "MSTRG.103237"; transcript_id "MSTRG.103237.102"; exon_number "17";
chr2	StringTie	transcript	171687725	171748470	1000	+	.	gene_id "MSTRG.103237"; transcript_id "MSTRG.103237.103";
chr2	StringTie	exon	171687725	171687873	1000	+	.	gene_id "MSTRG.103237"; transcript_id "MSTRG.103237.103"; exon_number "1";
chr2	StringTie	exon	171690147	171690263	1000	+	.	gene_id "MSTRG.103237"; transcript_id "MSTRG.103237.103"; exon_number "2";
chr2	StringTie	exon	171692777	171692894	1000	+	.	gene_id "MSTRG.103237"; transcript_id "MSTRG.103237.103"; exon_number "3";
chr2	StringTie	exon	171707287	171707377	1000	+	.	gene_id "MSTRG.103237"; transcript_id "MSTRG.103237.103"; exon_number "4";
chr2	StringTie	exon	171715328	171715442	1000	+	.	gene_id "MSTRG.103237"; transcript_id "MSTRG.103237.103"; exon_number "5";
chr2	StringTie	exon	171725620	171725713	1000	+	.	gene_id "MSTRG.103237"; transcript_id "MSTRG.103237.103"; exon_number "6";
chr2	StringTie	exon	171725919	171726081	1000	+	.	gene_id "MSTRG.103237"; transcript_id "MSTRG.103237.103"; exon_number "7";
chr2	StringTie	exon	171726194	171726293	1000	+	.	gene_id "MSTRG.103237"; transcript_id "MSTRG.103237.103"; exon_number "8";
chr2	StringTie	exon	171726791	171726916	1000	+	.	gene_id "MSTRG.103237"; transcript_id "MSTRG.103237.103"; exon_number "9";
chr2	StringTie	exon	171727821	171727967	1000	+	.	gene_id "MSTRG.103237"; transcript_id "MSTRG.103237.103"; exon_number "10";
chr2	StringTie	exon	171728305	171728418	1000	+	.	gene_id "MSTRG.103237"; transcript_id "MSTRG.103237.103"; exon_number "11";
chr2	StringTie	exon	171728717	171728850	1000	+	.	gene_id "MSTRG.103237"; transcript_id "MSTRG.103237.103"; exon_number "12";
chr2	StringTie	exon	171729709	171729853	1000	+	.	gene_id "MSTRG.103237"; transcript_id "MSTRG.103237.103"; exon_number "13";
chr2	StringTie	exon	171744049	171744189	1000	+	.	gene_id "MSTRG.103237"; transcript_id "MSTRG.103237.103"; exon_number "14";
chr2	StringTie	exon	171745802	171745927	1000	+	.	gene_id "MSTRG.103237"; transcript_id "MSTRG.103237.103"; exon_number "15";
chr2	StringTie	exon	171747776	171748470	1000	+	.	gene_id "MSTRG.103237"; transcript_id "MSTRG.103237.103"; exon_number "16";
chr2	StringTie	transcript	171687728	171750170	1000	+	.	gene_id "MSTRG.103237"; transcript_id "MSTRG.103237.104";
chr2	StringTie	exon	171687728	171688166	1000	+	.	gene_id "MSTRG.103237"; transcript_id "MSTRG.103237.104"; exon_number "1";
chr2	StringTie	exon	171690147	171690263	1000	+	.	gene_id "MSTRG.103237"; transcript_id "MSTRG.103237.104"; exon_number "2";
chr2	StringTie	exon	171692777	171692894	1000	+	.	gene_id "MSTRG.103237"; transcript_id "MSTRG.103237.104"; exon_number "3";
chr2	StringTie	exon	171707287	171707377	1000	+	.	gene_id "MSTRG.103237"; transcript_id "MSTRG.103237.104"; exon_number "4";
chr2	StringTie	exon	171715328	171715443	1000	+	.	gene_id "MSTRG.103237"; transcript_id "MSTRG.103237.104"; exon_number "5";
chr2	StringTie	exon	171725618	171725713	1000	+	.	gene_id "MSTRG.103237"; transcript_id "MSTRG.103237.104"; exon_number "6";
chr2	StringTie	exon	171725919	171726081	1000	+	.	gene_id "MSTRG.103237"; transcript_id "MSTRG.103237.104"; exon_number "7";
chr2	StringTie	exon	171726194	171726293	1000	+	.	gene_id "MSTRG.103237"; transcript_id "MSTRG.103237.104"; exon_number "8";
chr2	StringTie	exon	171726791	171726916	1000	+	.	gene_id "MSTRG.103237"; transcript_id "MSTRG.103237.104"; exon_number "9";
chr2	StringTie	exon	171727821	171727967	1000	+	.	gene_id "MSTRG.103237"; transcript_id "MSTRG.103237.104"; exon_number "10";
chr2	StringTie	exon	171728305	171728418	1000	+	.	gene_id "MSTRG.103237"; transcript_id "MSTRG.103237.104"; exon_number "11";
chr2	StringTie	exon	171728717	171728850	1000	+	.	gene_id "MSTRG.103237"; transcript_id "MSTRG.103237.104"; exon_number "12";
chr2	StringTie	exon	171729709	171729853	1000	+	.	gene_id "MSTRG.103237"; transcript_id "MSTRG.103237.104"; exon_number "13";
chr2	StringTie	exon	171744049	171744189	1000	+	.	gene_id "MSTRG.103237"; transcript_id "MSTRG.103237.104"; exon_number "14";
chr2	StringTie	exon	171745802	171745927	1000	+	.	gene_id "MSTRG.103237"; transcript_id "MSTRG.103237.104"; exon_number "15";
chr2	StringTie	exon	171747779	171750170	1000	+	.	gene_id "MSTRG.103237"; transcript_id "MSTRG.103237.104"; exon_number "16";
chr2	StringTie	transcript	171687728	171748425	1000	+	.	gene_id "MSTRG.103237"; transcript_id "MSTRG.103237.105";
chr2	StringTie	exon	171687728	171688166	1000	+	.	gene_id "MSTRG.103237"; transcript_id "MSTRG.103237.105"; exon_number "1";
chr2	StringTie	exon	171690147	171690263	1000	+	.	gene_id "MSTRG.103237"; transcript_id "MSTRG.103237.105"; exon_number "2";
chr2	StringTie	exon	171692777	171692894	1000	+	.	gene_id "MSTRG.103237"; transcript_id "MSTRG.103237.105"; exon_number "3";
chr2	StringTie	exon	171707287	171707377	1000	+	.	gene_id "MSTRG.103237"; transcript_id "MSTRG.103237.105"; exon_number "4";
chr2	StringTie	exon	171712767	171712826	1000	+	.	gene_id "MSTRG.103237"; transcript_id "MSTRG.103237.105"; exon_number "5";
chr2	StringTie	exon	171715328	171715443	1000	+	.	gene_id "MSTRG.103237"; transcript_id "MSTRG.103237.105"; exon_number "6";
chr2	StringTie	exon	171725618	171725713	1000	+	.	gene_id "MSTRG.103237"; transcript_id "MSTRG.103237.105"; exon_number "7";
chr2	StringTie	exon	171725919	171726081	1000	+	.	gene_id "MSTRG.103237"; transcript_id "MSTRG.103237.105"; exon_number "8";
chr2	StringTie	exon	171726194	171726293	1000	+	.	gene_id "MSTRG.103237"; transcript_id "MSTRG.103237.105"; exon_number "9";
chr2	StringTie	exon	171726791	171726916	1000	+	.	gene_id "MSTRG.103237"; transcript_id "MSTRG.103237.105"; exon_number "10";
chr2	StringTie	exon	171727821	171727967	1000	+	.	gene_id "MSTRG.103237"; transcript_id "MSTRG.103237.105"; exon_number "11";
chr2	StringTie	exon	171728305	171728418	1000	+	.	gene_id "MSTRG.103237"; transcript_id "MSTRG.103237.105"; exon_number "12";
chr2	StringTie	exon	171728703	171728850	1000	+	.	gene_id "MSTRG.103237"; transcript_id "MSTRG.103237.105"; exon_number "13";
chr2	StringTie	exon	171729709	171729853	1000	+	.	gene_id "MSTRG.103237"; transcript_id "MSTRG.103237.105"; exon_number "14";
chr2	StringTie	exon	171744049	171744189	1000	+	.	gene_id "MSTRG.103237"; transcript_id "MSTRG.103237.105"; exon_number "15";
chr2	StringTie	exon	171745802	171745927	1000	+	.	gene_id "MSTRG.103237"; transcript_id "MSTRG.103237.105"; exon_number "16";
chr2	StringTie	exon	171747776	171748425	1000	+	.	gene_id "MSTRG.103237"; transcript_id "MSTRG.103237.105"; exon_number "17";
chr2	StringTie	transcript	171687729	171748412	1000	+	.	gene_id "MSTRG.103237"; transcript_id "MSTRG.103237.106";
chr2	StringTie	exon	171687729	171687873	1000	+	.	gene_id "MSTRG.103237"; transcript_id "MSTRG.103237.106"; exon_number "1";
chr2	StringTie	exon	171690147	171690263	1000	+	.	gene_id "MSTRG.103237"; transcript_id "MSTRG.103237.106"; exon_number "2";
chr2	StringTie	exon	171692777	171692894	1000	+	.	gene_id "MSTRG.103237"; transcript_id "MSTRG.103237.106"; exon_number "3";
chr2	StringTie	exon	171707287	171707377	1000	+	.	gene_id "MSTRG.103237"; transcript_id "MSTRG.103237.106"; exon_number "4";
chr2	StringTie	exon	171715328	171715443	1000	+	.	gene_id "MSTRG.103237"; transcript_id "MSTRG.103237.106"; exon_number "5";
chr2	StringTie	exon	171725618	171725713	1000	+	.	gene_id "MSTRG.103237"; transcript_id "MSTRG.103237.106"; exon_number "6";
chr2	StringTie	exon	171725919	171726293	1000	+	.	gene_id "MSTRG.103237"; transcript_id "MSTRG.103237.106"; exon_number "7";
chr2	StringTie	exon	171726791	171726916	1000	+	.	gene_id "MSTRG.103237"; transcript_id "MSTRG.103237.106"; exon_number "8";
chr2	StringTie	exon	171727821	171727967	1000	+	.	gene_id "MSTRG.103237"; transcript_id "MSTRG.103237.106"; exon_number "9";
chr2	StringTie	exon	171728305	171728418	1000	+	.	gene_id "MSTRG.103237"; transcript_id "MSTRG.103237.106"; exon_number "10";
chr2	StringTie	exon	171728717	171728850	1000	+	.	gene_id "MSTRG.103237"; transcript_id "MSTRG.103237.106"; exon_number "11";
chr2	StringTie	exon	171729709	171729853	1000	+	.	gene_id "MSTRG.103237"; transcript_id "MSTRG.103237.106"; exon_number "12";
chr2	StringTie	exon	171730061	171730140	1000	+	.	gene_id "MSTRG.103237"; transcript_id "MSTRG.103237.106"; exon_number "13";
chr2	StringTie	exon	171744049	171744189	1000	+	.	gene_id "MSTRG.103237"; transcript_id "MSTRG.103237.106"; exon_number "14";
chr2	StringTie	exon	171745802	171745927	1000	+	.	gene_id "MSTRG.103237"; transcript_id "MSTRG.103237.106"; exon_number "15";
chr2	StringTie	exon	171747779	171748412	1000	+	.	gene_id "MSTRG.103237"; transcript_id "MSTRG.103237.106"; exon_number "16";
chr2	StringTie	transcript	171687729	171748421	1000	+	.	gene_id "MSTRG.103237"; transcript_id "MSTRG.103237.107";
chr2	StringTie	exon	171687729	171687873	1000	+	.	gene_id "MSTRG.103237"; transcript_id "MSTRG.103237.107"; exon_number "1";
chr2	StringTie	exon	171690147	171690263	1000	+	.	gene_id "MSTRG.103237"; transcript_id "MSTRG.103237.107"; exon_number "2";
chr2	StringTie	exon	171692777	171692894	1000	+	.	gene_id "MSTRG.103237"; transcript_id "MSTRG.103237.107"; exon_number "3";
chr2	StringTie	exon	171707287	171707377	1000	+	.	gene_id "MSTRG.103237"; transcript_id "MSTRG.103237.107"; exon_number "4";
chr2	StringTie	exon	171712767	171712826	1000	+	.	gene_id "MSTRG.103237"; transcript_id "MSTRG.103237.107"; exon_number "5";
chr2	StringTie	exon	171715328	171715443	1000	+	.	gene_id "MSTRG.103237"; transcript_id "MSTRG.103237.107"; exon_number "6";
chr2	StringTie	exon	171725618	171725713	1000	+	.	gene_id "MSTRG.103237"; transcript_id "MSTRG.103237.107"; exon_number "7";
chr2	StringTie	exon	171725943	171726081	1000	+	.	gene_id "MSTRG.103237"; transcript_id "MSTRG.103237.107"; exon_number "8";
chr2	StringTie	exon	171726194	171726293	1000	+	.	gene_id "MSTRG.103237"; transcript_id "MSTRG.103237.107"; exon_number "9";
chr2	StringTie	exon	171726791	171726916	1000	+	.	gene_id "MSTRG.103237"; transcript_id "MSTRG.103237.107"; exon_number "10";
chr2	StringTie	exon	171727821	171727967	1000	+	.	gene_id "MSTRG.103237"; transcript_id "MSTRG.103237.107"; exon_number "11";
chr2	StringTie	exon	171728305	171728418	1000	+	.	gene_id "MSTRG.103237"; transcript_id "MSTRG.103237.107"; exon_number "12";
chr2	StringTie	exon	171728717	171728850	1000	+	.	gene_id "MSTRG.103237"; transcript_id "MSTRG.103237.107"; exon_number "13";
chr2	StringTie	exon	171729709	171729853	1000	+	.	gene_id "MSTRG.103237"; transcript_id "MSTRG.103237.107"; exon_number "14";
chr2	StringTie	exon	171744049	171744189	1000	+	.	gene_id "MSTRG.103237"; transcript_id "MSTRG.103237.107"; exon_number "15";
chr2	StringTie	exon	171745802	171745927	1000	+	.	gene_id "MSTRG.103237"; transcript_id "MSTRG.103237.107"; exon_number "16";
chr2	StringTie	exon	171747776	171748421	1000	+	.	gene_id "MSTRG.103237"; transcript_id "MSTRG.103237.107"; exon_number "17";
chr2	StringTie	transcript	171687731	171750142	1000	+	.	gene_id "MSTRG.103237"; transcript_id "MSTRG.103237.108";
chr2	StringTie	exon	171687731	171687873	1000	+	.	gene_id "MSTRG.103237"; transcript_id "MSTRG.103237.108"; exon_number "1";
chr2	StringTie	exon	171690147	171690263	1000	+	.	gene_id "MSTRG.103237"; transcript_id "MSTRG.103237.108"; exon_number "2";
chr2	StringTie	exon	171692777	171692894	1000	+	.	gene_id "MSTRG.103237"; transcript_id "MSTRG.103237.108"; exon_number "3";
chr2	StringTie	exon	171707287	171707377	1000	+	.	gene_id "MSTRG.103237"; transcript_id "MSTRG.103237.108"; exon_number "4";
chr2	StringTie	exon	171712767	171712826	1000	+	.	gene_id "MSTRG.103237"; transcript_id "MSTRG.103237.108"; exon_number "5";
chr2	StringTie	exon	171715328	171715443	1000	+	.	gene_id "MSTRG.103237"; transcript_id "MSTRG.103237.108"; exon_number "6";
chr2	StringTie	exon	171725618	171725713	1000	+	.	gene_id "MSTRG.103237"; transcript_id "MSTRG.103237.108"; exon_number "7";
chr2	StringTie	exon	171725919	171726081	1000	+	.	gene_id "MSTRG.103237"; transcript_id "MSTRG.103237.108"; exon_number "8";
chr2	StringTie	exon	171726194	171726293	1000	+	.	gene_id "MSTRG.103237"; transcript_id "MSTRG.103237.108"; exon_number "9";
chr2	StringTie	exon	171726791	171726916	1000	+	.	gene_id "MSTRG.103237"; transcript_id "MSTRG.103237.108"; exon_number "10";
chr2	StringTie	exon	171727821	171727967	1000	+	.	gene_id "MSTRG.103237"; transcript_id "MSTRG.103237.108"; exon_number "11";
chr2	StringTie	exon	171728305	171728418	1000	+	.	gene_id "MSTRG.103237"; transcript_id "MSTRG.103237.108"; exon_number "12";
chr2	StringTie	exon	171728717	171728850	1000	+	.	gene_id "MSTRG.103237"; transcript_id "MSTRG.103237.108"; exon_number "13";
chr2	StringTie	exon	171729714	171729853	1000	+	.	gene_id "MSTRG.103237"; transcript_id "MSTRG.103237.108"; exon_number "14";
chr2	StringTie	exon	171744049	171744189	1000	+	.	gene_id "MSTRG.103237"; transcript_id "MSTRG.103237.108"; exon_number "15";
chr2	StringTie	exon	171745802	171745927	1000	+	.	gene_id "MSTRG.103237"; transcript_id "MSTRG.103237.108"; exon_number "16";
chr2	StringTie	exon	171747776	171750142	1000	+	.	gene_id "MSTRG.103237"; transcript_id "MSTRG.103237.108"; exon_number "17";
chr2	StringTie	transcript	171687732	171750156	1000	+	.	gene_id "MSTRG.103237"; transcript_id "MSTRG.103237.109";
chr2	StringTie	exon	171687732	171687873	1000	+	.	gene_id "MSTRG.103237"; transcript_id "MSTRG.103237.109"; exon_number "1";
chr2	StringTie	exon	171690147	171690263	1000	+	.	gene_id "MSTRG.103237"; transcript_id "MSTRG.103237.109"; exon_number "2";
chr2	StringTie	exon	171692777	171692894	1000	+	.	gene_id "MSTRG.103237"; transcript_id "MSTRG.103237.109"; exon_number "3";
chr2	StringTie	exon	171707287	171707377	1000	+	.	gene_id "MSTRG.103237"; transcript_id "MSTRG.103237.109"; exon_number "4";
chr2	StringTie	exon	171715328	171715443	1000	+	.	gene_id "MSTRG.103237"; transcript_id "MSTRG.103237.109"; exon_number "5";
chr2	StringTie	exon	171725618	171725713	1000	+	.	gene_id "MSTRG.103237"; transcript_id "MSTRG.103237.109"; exon_number "6";
chr2	StringTie	exon	171725919	171726081	1000	+	.	gene_id "MSTRG.103237"; transcript_id "MSTRG.103237.109"; exon_number "7";
chr2	StringTie	exon	171726194	171726293	1000	+	.	gene_id "MSTRG.103237"; transcript_id "MSTRG.103237.109"; exon_number "8";
chr2	StringTie	exon	171726791	171726916	1000	+	.	gene_id "MSTRG.103237"; transcript_id "MSTRG.103237.109"; exon_number "9";
chr2	StringTie	exon	171727821	171727967	1000	+	.	gene_id "MSTRG.103237"; transcript_id "MSTRG.103237.109"; exon_number "10";
chr2	StringTie	exon	171728305	171728418	1000	+	.	gene_id "MSTRG.103237"; transcript_id "MSTRG.103237.109"; exon_number "11";
chr2	StringTie	exon	171728717	171728850	1000	+	.	gene_id "MSTRG.103237"; transcript_id "MSTRG.103237.109"; exon_number "12";
chr2	StringTie	exon	171729714	171729853	1000	+	.	gene_id "MSTRG.103237"; transcript_id "MSTRG.103237.109"; exon_number "13";
chr2	StringTie	exon	171744049	171744189	1000	+	.	gene_id "MSTRG.103237"; transcript_id "MSTRG.103237.109"; exon_number "14";
chr2	StringTie	exon	171745802	171745927	1000	+	.	gene_id "MSTRG.103237"; transcript_id "MSTRG.103237.109"; exon_number "15";
chr2	StringTie	exon	171747776	171750156	1000	+	.	gene_id "MSTRG.103237"; transcript_id "MSTRG.103237.109"; exon_number "16";
chr2	StringTie	transcript	171687058	171752015	1000	+	.	gene_id "MSTRG.103237"; transcript_id "MSTRG.103237.11";
chr2	StringTie	exon	171687058	171687627	1000	+	.	gene_id "MSTRG.103237"; transcript_id "MSTRG.103237.11"; exon_number "1";
chr2	StringTie	exon	171690147	171690263	1000	+	.	gene_id "MSTRG.103237"; transcript_id "MSTRG.103237.11"; exon_number "2";
chr2	StringTie	exon	171692777	171692894	1000	+	.	gene_id "MSTRG.103237"; transcript_id "MSTRG.103237.11"; exon_number "3";
chr2	StringTie	exon	171707287	171707377	1000	+	.	gene_id "MSTRG.103237"; transcript_id "MSTRG.103237.11"; exon_number "4";
chr2	StringTie	exon	171712767	171712826	1000	+	.	gene_id "MSTRG.103237"; transcript_id "MSTRG.103237.11"; exon_number "5";
chr2	StringTie	exon	171715328	171715443	1000	+	.	gene_id "MSTRG.103237"; transcript_id "MSTRG.103237.11"; exon_number "6";
chr2	StringTie	exon	171725618	171725713	1000	+	.	gene_id "MSTRG.103237"; transcript_id "MSTRG.103237.11"; exon_number "7";
chr2	StringTie	exon	171725919	171726081	1000	+	.	gene_id "MSTRG.103237"; transcript_id "MSTRG.103237.11"; exon_number "8";
chr2	StringTie	exon	171726194	171726293	1000	+	.	gene_id "MSTRG.103237"; transcript_id "MSTRG.103237.11"; exon_number "9";
chr2	StringTie	exon	171726791	171726916	1000	+	.	gene_id "MSTRG.103237"; transcript_id "MSTRG.103237.11"; exon_number "10";
chr2	StringTie	exon	171727821	171727967	1000	+	.	gene_id "MSTRG.103237"; transcript_id "MSTRG.103237.11"; exon_number "11";
chr2	StringTie	exon	171728305	171728418	1000	+	.	gene_id "MSTRG.103237"; transcript_id "MSTRG.103237.11"; exon_number "12";
chr2	StringTie	exon	171728717	171728850	1000	+	.	gene_id "MSTRG.103237"; transcript_id "MSTRG.103237.11"; exon_number "13";
chr2	StringTie	exon	171729709	171729853	1000	+	.	gene_id "MSTRG.103237"; transcript_id "MSTRG.103237.11"; exon_number "14";
chr2	StringTie	exon	171744049	171744189	1000	+	.	gene_id "MSTRG.103237"; transcript_id "MSTRG.103237.11"; exon_number "15";
chr2	StringTie	exon	171745802	171745927	1000	+	.	gene_id "MSTRG.103237"; transcript_id "MSTRG.103237.11"; exon_number "16";
chr2	StringTie	exon	171747776	171748885	1000	+	.	gene_id "MSTRG.103237"; transcript_id "MSTRG.103237.11"; exon_number "17";
chr2	StringTie	exon	171752002	171752015	1000	+	.	gene_id "MSTRG.103237"; transcript_id "MSTRG.103237.11"; exon_number "18";
chr2	StringTie	transcript	171687733	171726293	1000	+	.	gene_id "MSTRG.103237"; transcript_id "MSTRG.103237.110";
chr2	StringTie	exon	171687733	171687873	1000	+	.	gene_id "MSTRG.103237"; transcript_id "MSTRG.103237.110"; exon_number "1";
chr2	StringTie	exon	171690147	171690263	1000	+	.	gene_id "MSTRG.103237"; transcript_id "MSTRG.103237.110"; exon_number "2";
chr2	StringTie	exon	171715328	171715443	1000	+	.	gene_id "MSTRG.103237"; transcript_id "MSTRG.103237.110"; exon_number "3";
chr2	StringTie	exon	171725618	171725713	1000	+	.	gene_id "MSTRG.103237"; transcript_id "MSTRG.103237.110"; exon_number "4";
chr2	StringTie	exon	171725919	171726081	1000	+	.	gene_id "MSTRG.103237"; transcript_id "MSTRG.103237.110"; exon_number "5";
chr2	StringTie	exon	171726194	171726293	1000	+	.	gene_id "MSTRG.103237"; transcript_id "MSTRG.103237.110"; exon_number "6";
chr2	StringTie	transcript	171687733	171749958	1000	+	.	gene_id "MSTRG.103237"; transcript_id "MSTRG.103237.111";
chr2	StringTie	exon	171687733	171687873	1000	+	.	gene_id "MSTRG.103237"; transcript_id "MSTRG.103237.111"; exon_number "1";
chr2	StringTie	exon	171690147	171690263	1000	+	.	gene_id "MSTRG.103237"; transcript_id "MSTRG.103237.111"; exon_number "2";
chr2	StringTie	exon	171692777	171692894	1000	+	.	gene_id "MSTRG.103237"; transcript_id "MSTRG.103237.111"; exon_number "3";
chr2	StringTie	exon	171707287	171707377	1000	+	.	gene_id "MSTRG.103237"; transcript_id "MSTRG.103237.111"; exon_number "4";
chr2	StringTie	exon	171715328	171715443	1000	+	.	gene_id "MSTRG.103237"; transcript_id "MSTRG.103237.111"; exon_number "5";
chr2	StringTie	exon	171725618	171725713	1000	+	.	gene_id "MSTRG.103237"; transcript_id "MSTRG.103237.111"; exon_number "6";
chr2	StringTie	exon	171725919	171726086	1000	+	.	gene_id "MSTRG.103237"; transcript_id "MSTRG.103237.111"; exon_number "7";
chr2	StringTie	exon	171726194	171726293	1000	+	.	gene_id "MSTRG.103237"; transcript_id "MSTRG.103237.111"; exon_number "8";
chr2	StringTie	exon	171726791	171726916	1000	+	.	gene_id "MSTRG.103237"; transcript_id "MSTRG.103237.111"; exon_number "9";
chr2	StringTie	exon	171727821	171727967	1000	+	.	gene_id "MSTRG.103237"; transcript_id "MSTRG.103237.111"; exon_number "10";
chr2	StringTie	exon	171728305	171728418	1000	+	.	gene_id "MSTRG.103237"; transcript_id "MSTRG.103237.111"; exon_number "11";
chr2	StringTie	exon	171728717	171728850	1000	+	.	gene_id "MSTRG.103237"; transcript_id "MSTRG.103237.111"; exon_number "12";
chr2	StringTie	exon	171729709	171729853	1000	+	.	gene_id "MSTRG.103237"; transcript_id "MSTRG.103237.111"; exon_number "13";
chr2	StringTie	exon	171744049	171744189	1000	+	.	gene_id "MSTRG.103237"; transcript_id "MSTRG.103237.111"; exon_number "14";
chr2	StringTie	exon	171745802	171745927	1000	+	.	gene_id "MSTRG.103237"; transcript_id "MSTRG.103237.111"; exon_number "15";
chr2	StringTie	exon	171747776	171749958	1000	+	.	gene_id "MSTRG.103237"; transcript_id "MSTRG.103237.111"; exon_number "16";
chr2	StringTie	transcript	171687733	171750192	1000	+	.	gene_id "MSTRG.103237"; transcript_id "MSTRG.103237.112";
chr2	StringTie	exon	171687733	171687873	1000	+	.	gene_id "MSTRG.103237"; transcript_id "MSTRG.103237.112"; exon_number "1";
chr2	StringTie	exon	171690147	171690263	1000	+	.	gene_id "MSTRG.103237"; transcript_id "MSTRG.103237.112"; exon_number "2";
chr2	StringTie	exon	171692777	171692894	1000	+	.	gene_id "MSTRG.103237"; transcript_id "MSTRG.103237.112"; exon_number "3";
chr2	StringTie	exon	171707287	171707377	1000	+	.	gene_id "MSTRG.103237"; transcript_id "MSTRG.103237.112"; exon_number "4";
chr2	StringTie	exon	171712767	171712826	1000	+	.	gene_id "MSTRG.103237"; transcript_id "MSTRG.103237.112"; exon_number "5";
chr2	StringTie	exon	171715328	171715443	1000	+	.	gene_id "MSTRG.103237"; transcript_id "MSTRG.103237.112"; exon_number "6";
chr2	StringTie	exon	171725624	171725713	1000	+	.	gene_id "MSTRG.103237"; transcript_id "MSTRG.103237.112"; exon_number "7";
chr2	StringTie	exon	171725919	171726081	1000	+	.	gene_id "MSTRG.103237"; transcript_id "MSTRG.103237.112"; exon_number "8";
chr2	StringTie	exon	171726194	171726293	1000	+	.	gene_id "MSTRG.103237"; transcript_id "MSTRG.103237.112"; exon_number "9";
chr2	StringTie	exon	171726791	171726916	1000	+	.	gene_id "MSTRG.103237"; transcript_id "MSTRG.103237.112"; exon_number "10";
chr2	StringTie	exon	171727821	171727967	1000	+	.	gene_id "MSTRG.103237"; transcript_id "MSTRG.103237.112"; exon_number "11";
chr2	StringTie	exon	171728305	171728418	1000	+	.	gene_id "MSTRG.103237"; transcript_id "MSTRG.103237.112"; exon_number "12";
chr2	StringTie	exon	171728717	171728850	1000	+	.	gene_id "MSTRG.103237"; transcript_id "MSTRG.103237.112"; exon_number "13";
chr2	StringTie	exon	171729709	171729853	1000	+	.	gene_id "MSTRG.103237"; transcript_id "MSTRG.103237.112"; exon_number "14";
chr2	StringTie	exon	171744049	171744189	1000	+	.	gene_id "MSTRG.103237"; transcript_id "MSTRG.103237.112"; exon_number "15";
chr2	StringTie	exon	171745802	171745927	1000	+	.	gene_id "MSTRG.103237"; transcript_id "MSTRG.103237.112"; exon_number "16";
chr2	StringTie	exon	171747776	171750192	1000	+	.	gene_id "MSTRG.103237"; transcript_id "MSTRG.103237.112"; exon_number "17";
chr2	StringTie	transcript	171687734	171748442	1000	+	.	gene_id "MSTRG.103237"; transcript_id "MSTRG.103237.113";
chr2	StringTie	exon	171687734	171688166	1000	+	.	gene_id "MSTRG.103237"; transcript_id "MSTRG.103237.113"; exon_number "1";
chr2	StringTie	exon	171690147	171690263	1000	+	.	gene_id "MSTRG.103237"; transcript_id "MSTRG.103237.113"; exon_number "2";
chr2	StringTie	exon	171692777	171692894	1000	+	.	gene_id "MSTRG.103237"; transcript_id "MSTRG.103237.113"; exon_number "3";
chr2	StringTie	exon	171707287	171707377	1000	+	.	gene_id "MSTRG.103237"; transcript_id "MSTRG.103237.113"; exon_number "4";
chr2	StringTie	exon	171715328	171715443	1000	+	.	gene_id "MSTRG.103237"; transcript_id "MSTRG.103237.113"; exon_number "5";
chr2	StringTie	exon	171725618	171725713	1000	+	.	gene_id "MSTRG.103237"; transcript_id "MSTRG.103237.113"; exon_number "6";
chr2	StringTie	exon	171725919	171726081	1000	+	.	gene_id "MSTRG.103237"; transcript_id "MSTRG.103237.113"; exon_number "7";
chr2	StringTie	exon	171726194	171726293	1000	+	.	gene_id "MSTRG.103237"; transcript_id "MSTRG.103237.113"; exon_number "8";
chr2	StringTie	exon	171726791	171726916	1000	+	.	gene_id "MSTRG.103237"; transcript_id "MSTRG.103237.113"; exon_number "9";
chr2	StringTie	exon	171727821	171727967	1000	+	.	gene_id "MSTRG.103237"; transcript_id "MSTRG.103237.113"; exon_number "10";
chr2	StringTie	exon	171728305	171728418	1000	+	.	gene_id "MSTRG.103237"; transcript_id "MSTRG.103237.113"; exon_number "11";
chr2	StringTie	exon	171728717	171728850	1000	+	.	gene_id "MSTRG.103237"; transcript_id "MSTRG.103237.113"; exon_number "12";
chr2	StringTie	exon	171729714	171729853	1000	+	.	gene_id "MSTRG.103237"; transcript_id "MSTRG.103237.113"; exon_number "13";
chr2	StringTie	exon	171744049	171744189	1000	+	.	gene_id "MSTRG.103237"; transcript_id "MSTRG.103237.113"; exon_number "14";
chr2	StringTie	exon	171745802	171745927	1000	+	.	gene_id "MSTRG.103237"; transcript_id "MSTRG.103237.113"; exon_number "15";
chr2	StringTie	exon	171747776	171748442	1000	+	.	gene_id "MSTRG.103237"; transcript_id "MSTRG.103237.113"; exon_number "16";
chr2	StringTie	transcript	171687734	171750062	1000	+	.	gene_id "MSTRG.103237"; transcript_id "MSTRG.103237.114";
chr2	StringTie	exon	171687734	171687873	1000	+	.	gene_id "MSTRG.103237"; transcript_id "MSTRG.103237.114"; exon_number "1";
chr2	StringTie	exon	171690147	171690263	1000	+	.	gene_id "MSTRG.103237"; transcript_id "MSTRG.103237.114"; exon_number "2";
chr2	StringTie	exon	171692777	171692894	1000	+	.	gene_id "MSTRG.103237"; transcript_id "MSTRG.103237.114"; exon_number "3";
chr2	StringTie	exon	171707287	171707377	1000	+	.	gene_id "MSTRG.103237"; transcript_id "MSTRG.103237.114"; exon_number "4";
chr2	StringTie	exon	171715328	171715443	1000	+	.	gene_id "MSTRG.103237"; transcript_id "MSTRG.103237.114"; exon_number "5";
chr2	StringTie	exon	171725618	171725713	1000	+	.	gene_id "MSTRG.103237"; transcript_id "MSTRG.103237.114"; exon_number "6";
chr2	StringTie	exon	171725943	171726081	1000	+	.	gene_id "MSTRG.103237"; transcript_id "MSTRG.103237.114"; exon_number "7";
chr2	StringTie	exon	171726194	171726293	1000	+	.	gene_id "MSTRG.103237"; transcript_id "MSTRG.103237.114"; exon_number "8";
chr2	StringTie	exon	171726791	171726916	1000	+	.	gene_id "MSTRG.103237"; transcript_id "MSTRG.103237.114"; exon_number "9";
chr2	StringTie	exon	171727821	171727967	1000	+	.	gene_id "MSTRG.103237"; transcript_id "MSTRG.103237.114"; exon_number "10";
chr2	StringTie	exon	171728305	171728418	1000	+	.	gene_id "MSTRG.103237"; transcript_id "MSTRG.103237.114"; exon_number "11";
chr2	StringTie	exon	171728722	171728850	1000	+	.	gene_id "MSTRG.103237"; transcript_id "MSTRG.103237.114"; exon_number "12";
chr2	StringTie	exon	171729709	171729853	1000	+	.	gene_id "MSTRG.103237"; transcript_id "MSTRG.103237.114"; exon_number "13";
chr2	StringTie	exon	171744049	171744189	1000	+	.	gene_id "MSTRG.103237"; transcript_id "MSTRG.103237.114"; exon_number "14";
chr2	StringTie	exon	171745802	171745927	1000	+	.	gene_id "MSTRG.103237"; transcript_id "MSTRG.103237.114"; exon_number "15";
chr2	StringTie	exon	171747779	171750062	1000	+	.	gene_id "MSTRG.103237"; transcript_id "MSTRG.103237.114"; exon_number "16";
chr2	StringTie	transcript	171687734	171754672	1000	+	.	gene_id "MSTRG.103237"; transcript_id "MSTRG.103237.115";
chr2	StringTie	exon	171687734	171687873	1000	+	.	gene_id "MSTRG.103237"; transcript_id "MSTRG.103237.115"; exon_number "1";
chr2	StringTie	exon	171690147	171690263	1000	+	.	gene_id "MSTRG.103237"; transcript_id "MSTRG.103237.115"; exon_number "2";
chr2	StringTie	exon	171692777	171692894	1000	+	.	gene_id "MSTRG.103237"; transcript_id "MSTRG.103237.115"; exon_number "3";
chr2	StringTie	exon	171707287	171707377	1000	+	.	gene_id "MSTRG.103237"; transcript_id "MSTRG.103237.115"; exon_number "4";
chr2	StringTie	exon	171715328	171715443	1000	+	.	gene_id "MSTRG.103237"; transcript_id "MSTRG.103237.115"; exon_number "5";
chr2	StringTie	exon	171725618	171725713	1000	+	.	gene_id "MSTRG.103237"; transcript_id "MSTRG.103237.115"; exon_number "6";
chr2	StringTie	exon	171725919	171726081	1000	+	.	gene_id "MSTRG.103237"; transcript_id "MSTRG.103237.115"; exon_number "7";
chr2	StringTie	exon	171726194	171726293	1000	+	.	gene_id "MSTRG.103237"; transcript_id "MSTRG.103237.115"; exon_number "8";
chr2	StringTie	exon	171726791	171726916	1000	+	.	gene_id "MSTRG.103237"; transcript_id "MSTRG.103237.115"; exon_number "9";
chr2	StringTie	exon	171727821	171727967	1000	+	.	gene_id "MSTRG.103237"; transcript_id "MSTRG.103237.115"; exon_number "10";
chr2	StringTie	exon	171728305	171728418	1000	+	.	gene_id "MSTRG.103237"; transcript_id "MSTRG.103237.115"; exon_number "11";
chr2	StringTie	exon	171728717	171728850	1000	+	.	gene_id "MSTRG.103237"; transcript_id "MSTRG.103237.115"; exon_number "12";
chr2	StringTie	exon	171729709	171729853	1000	+	.	gene_id "MSTRG.103237"; transcript_id "MSTRG.103237.115"; exon_number "13";
chr2	StringTie	exon	171744049	171744189	1000	+	.	gene_id "MSTRG.103237"; transcript_id "MSTRG.103237.115"; exon_number "14";
chr2	StringTie	exon	171745802	171745927	1000	+	.	gene_id "MSTRG.103237"; transcript_id "MSTRG.103237.115"; exon_number "15";
chr2	StringTie	exon	171747776	171748885	1000	+	.	gene_id "MSTRG.103237"; transcript_id "MSTRG.103237.115"; exon_number "16";
chr2	StringTie	exon	171751954	171752035	1000	+	.	gene_id "MSTRG.103237"; transcript_id "MSTRG.103237.115"; exon_number "17";
chr2	StringTie	exon	171752137	171754672	1000	+	.	gene_id "MSTRG.103237"; transcript_id "MSTRG.103237.115"; exon_number "18";
chr2	StringTie	transcript	171687735	171750117	1000	+	.	gene_id "MSTRG.103237"; transcript_id "MSTRG.103237.116";
chr2	StringTie	exon	171687735	171687873	1000	+	.	gene_id "MSTRG.103237"; transcript_id "MSTRG.103237.116"; exon_number "1";
chr2	StringTie	exon	171690147	171690263	1000	+	.	gene_id "MSTRG.103237"; transcript_id "MSTRG.103237.116"; exon_number "2";
chr2	StringTie	exon	171692777	171692894	1000	+	.	gene_id "MSTRG.103237"; transcript_id "MSTRG.103237.116"; exon_number "3";
chr2	StringTie	exon	171707287	171707377	1000	+	.	gene_id "MSTRG.103237"; transcript_id "MSTRG.103237.116"; exon_number "4";
chr2	StringTie	exon	171715328	171715443	1000	+	.	gene_id "MSTRG.103237"; transcript_id "MSTRG.103237.116"; exon_number "5";
chr2	StringTie	exon	171725618	171725713	1000	+	.	gene_id "MSTRG.103237"; transcript_id "MSTRG.103237.116"; exon_number "6";
chr2	StringTie	exon	171725919	171726081	1000	+	.	gene_id "MSTRG.103237"; transcript_id "MSTRG.103237.116"; exon_number "7";
chr2	StringTie	exon	171726194	171726293	1000	+	.	gene_id "MSTRG.103237"; transcript_id "MSTRG.103237.116"; exon_number "8";
chr2	StringTie	exon	171726791	171726916	1000	+	.	gene_id "MSTRG.103237"; transcript_id "MSTRG.103237.116"; exon_number "9";
chr2	StringTie	exon	171727821	171727967	1000	+	.	gene_id "MSTRG.103237"; transcript_id "MSTRG.103237.116"; exon_number "10";
chr2	StringTie	exon	171728305	171728418	1000	+	.	gene_id "MSTRG.103237"; transcript_id "MSTRG.103237.116"; exon_number "11";
chr2	StringTie	exon	171728717	171728850	1000	+	.	gene_id "MSTRG.103237"; transcript_id "MSTRG.103237.116"; exon_number "12";
chr2	StringTie	exon	171729709	171730140	1000	+	.	gene_id "MSTRG.103237"; transcript_id "MSTRG.103237.116"; exon_number "13";
chr2	StringTie	exon	171744049	171744189	1000	+	.	gene_id "MSTRG.103237"; transcript_id "MSTRG.103237.116"; exon_number "14";
chr2	StringTie	exon	171745802	171745927	1000	+	.	gene_id "MSTRG.103237"; transcript_id "MSTRG.103237.116"; exon_number "15";
chr2	StringTie	exon	171747779	171750117	1000	+	.	gene_id "MSTRG.103237"; transcript_id "MSTRG.103237.116"; exon_number "16";
chr2	StringTie	transcript	171687735	171750410	1000	+	.	gene_id "MSTRG.103237"; transcript_id "MSTRG.103237.117";
chr2	StringTie	exon	171687735	171687873	1000	+	.	gene_id "MSTRG.103237"; transcript_id "MSTRG.103237.117"; exon_number "1";
chr2	StringTie	exon	171690147	171690263	1000	+	.	gene_id "MSTRG.103237"; transcript_id "MSTRG.103237.117"; exon_number "2";
chr2	StringTie	exon	171692777	171692894	1000	+	.	gene_id "MSTRG.103237"; transcript_id "MSTRG.103237.117"; exon_number "3";
chr2	StringTie	exon	171707233	171707377	1000	+	.	gene_id "MSTRG.103237"; transcript_id "MSTRG.103237.117"; exon_number "4";
chr2	StringTie	exon	171712767	171712826	1000	+	.	gene_id "MSTRG.103237"; transcript_id "MSTRG.103237.117"; exon_number "5";
chr2	StringTie	exon	171715328	171715443	1000	+	.	gene_id "MSTRG.103237"; transcript_id "MSTRG.103237.117"; exon_number "6";
chr2	StringTie	exon	171725618	171725713	1000	+	.	gene_id "MSTRG.103237"; transcript_id "MSTRG.103237.117"; exon_number "7";
chr2	StringTie	exon	171725919	171726081	1000	+	.	gene_id "MSTRG.103237"; transcript_id "MSTRG.103237.117"; exon_number "8";
chr2	StringTie	exon	171726194	171726293	1000	+	.	gene_id "MSTRG.103237"; transcript_id "MSTRG.103237.117"; exon_number "9";
chr2	StringTie	exon	171726791	171726916	1000	+	.	gene_id "MSTRG.103237"; transcript_id "MSTRG.103237.117"; exon_number "10";
chr2	StringTie	exon	171727821	171727967	1000	+	.	gene_id "MSTRG.103237"; transcript_id "MSTRG.103237.117"; exon_number "11";
chr2	StringTie	exon	171728305	171728418	1000	+	.	gene_id "MSTRG.103237"; transcript_id "MSTRG.103237.117"; exon_number "12";
chr2	StringTie	exon	171728717	171728850	1000	+	.	gene_id "MSTRG.103237"; transcript_id "MSTRG.103237.117"; exon_number "13";
chr2	StringTie	exon	171729714	171729853	1000	+	.	gene_id "MSTRG.103237"; transcript_id "MSTRG.103237.117"; exon_number "14";
chr2	StringTie	exon	171744049	171744189	1000	+	.	gene_id "MSTRG.103237"; transcript_id "MSTRG.103237.117"; exon_number "15";
chr2	StringTie	exon	171745802	171745927	1000	+	.	gene_id "MSTRG.103237"; transcript_id "MSTRG.103237.117"; exon_number "16";
chr2	StringTie	exon	171747779	171750410	1000	+	.	gene_id "MSTRG.103237"; transcript_id "MSTRG.103237.117"; exon_number "17";
chr2	StringTie	transcript	171687735	171750123	1000	+	.	gene_id "MSTRG.103237"; transcript_id "MSTRG.103237.118";
chr2	StringTie	exon	171687735	171688003	1000	+	.	gene_id "MSTRG.103237"; transcript_id "MSTRG.103237.118"; exon_number "1";
chr2	StringTie	exon	171690147	171690263	1000	+	.	gene_id "MSTRG.103237"; transcript_id "MSTRG.103237.118"; exon_number "2";
chr2	StringTie	exon	171692777	171692894	1000	+	.	gene_id "MSTRG.103237"; transcript_id "MSTRG.103237.118"; exon_number "3";
chr2	StringTie	exon	171707287	171707377	1000	+	.	gene_id "MSTRG.103237"; transcript_id "MSTRG.103237.118"; exon_number "4";
chr2	StringTie	exon	171712767	171712826	1000	+	.	gene_id "MSTRG.103237"; transcript_id "MSTRG.103237.118"; exon_number "5";
chr2	StringTie	exon	171715328	171715443	1000	+	.	gene_id "MSTRG.103237"; transcript_id "MSTRG.103237.118"; exon_number "6";
chr2	StringTie	exon	171725618	171725713	1000	+	.	gene_id "MSTRG.103237"; transcript_id "MSTRG.103237.118"; exon_number "7";
chr2	StringTie	exon	171725919	171726081	1000	+	.	gene_id "MSTRG.103237"; transcript_id "MSTRG.103237.118"; exon_number "8";
chr2	StringTie	exon	171726196	171726293	1000	+	.	gene_id "MSTRG.103237"; transcript_id "MSTRG.103237.118"; exon_number "9";
chr2	StringTie	exon	171726791	171726916	1000	+	.	gene_id "MSTRG.103237"; transcript_id "MSTRG.103237.118"; exon_number "10";
chr2	StringTie	exon	171727821	171727967	1000	+	.	gene_id "MSTRG.103237"; transcript_id "MSTRG.103237.118"; exon_number "11";
chr2	StringTie	exon	171728305	171728418	1000	+	.	gene_id "MSTRG.103237"; transcript_id "MSTRG.103237.118"; exon_number "12";
chr2	StringTie	exon	171728717	171728850	1000	+	.	gene_id "MSTRG.103237"; transcript_id "MSTRG.103237.118"; exon_number "13";
chr2	StringTie	exon	171729709	171729853	1000	+	.	gene_id "MSTRG.103237"; transcript_id "MSTRG.103237.118"; exon_number "14";
chr2	StringTie	exon	171744049	171744189	1000	+	.	gene_id "MSTRG.103237"; transcript_id "MSTRG.103237.118"; exon_number "15";
chr2	StringTie	exon	171745802	171745927	1000	+	.	gene_id "MSTRG.103237"; transcript_id "MSTRG.103237.118"; exon_number "16";
chr2	StringTie	exon	171747779	171750123	1000	+	.	gene_id "MSTRG.103237"; transcript_id "MSTRG.103237.118"; exon_number "17";
chr2	StringTie	transcript	171687736	171750156	1000	+	.	gene_id "MSTRG.103237"; transcript_id "MSTRG.103237.119";
chr2	StringTie	exon	171687736	171688003	1000	+	.	gene_id "MSTRG.103237"; transcript_id "MSTRG.103237.119"; exon_number "1";
chr2	StringTie	exon	171690147	171690263	1000	+	.	gene_id "MSTRG.103237"; transcript_id "MSTRG.103237.119"; exon_number "2";
chr2	StringTie	exon	171692777	171692894	1000	+	.	gene_id "MSTRG.103237"; transcript_id "MSTRG.103237.119"; exon_number "3";
chr2	StringTie	exon	171707287	171707377	1000	+	.	gene_id "MSTRG.103237"; transcript_id "MSTRG.103237.119"; exon_number "4";
chr2	StringTie	exon	171715328	171715443	1000	+	.	gene_id "MSTRG.103237"; transcript_id "MSTRG.103237.119"; exon_number "5";
chr2	StringTie	exon	171725919	171726081	1000	+	.	gene_id "MSTRG.103237"; transcript_id "MSTRG.103237.119"; exon_number "6";
chr2	StringTie	exon	171726194	171726293	1000	+	.	gene_id "MSTRG.103237"; transcript_id "MSTRG.103237.119"; exon_number "7";
chr2	StringTie	exon	171726791	171726916	1000	+	.	gene_id "MSTRG.103237"; transcript_id "MSTRG.103237.119"; exon_number "8";
chr2	StringTie	exon	171727821	171727967	1000	+	.	gene_id "MSTRG.103237"; transcript_id "MSTRG.103237.119"; exon_number "9";
chr2	StringTie	exon	171728305	171728418	1000	+	.	gene_id "MSTRG.103237"; transcript_id "MSTRG.103237.119"; exon_number "10";
chr2	StringTie	exon	171728717	171728850	1000	+	.	gene_id "MSTRG.103237"; transcript_id "MSTRG.103237.119"; exon_number "11";
chr2	StringTie	exon	171729714	171729853	1000	+	.	gene_id "MSTRG.103237"; transcript_id "MSTRG.103237.119"; exon_number "12";
chr2	StringTie	exon	171744049	171744189	1000	+	.	gene_id "MSTRG.103237"; transcript_id "MSTRG.103237.119"; exon_number "13";
chr2	StringTie	exon	171745802	171745927	1000	+	.	gene_id "MSTRG.103237"; transcript_id "MSTRG.103237.119"; exon_number "14";
chr2	StringTie	exon	171747776	171750156	1000	+	.	gene_id "MSTRG.103237"; transcript_id "MSTRG.103237.119"; exon_number "15";
chr2	StringTie	transcript	171687059	171795934	1000	+	.	gene_id "MSTRG.103237"; transcript_id "MSTRG.103237.12";
chr2	StringTie	exon	171687059	171687627	1000	+	.	gene_id "MSTRG.103237"; transcript_id "MSTRG.103237.12"; exon_number "1";
chr2	StringTie	exon	171690147	171690263	1000	+	.	gene_id "MSTRG.103237"; transcript_id "MSTRG.103237.12"; exon_number "2";
chr2	StringTie	exon	171692777	171692894	1000	+	.	gene_id "MSTRG.103237"; transcript_id "MSTRG.103237.12"; exon_number "3";
chr2	StringTie	exon	171707287	171707377	1000	+	.	gene_id "MSTRG.103237"; transcript_id "MSTRG.103237.12"; exon_number "4";
chr2	StringTie	exon	171712767	171712826	1000	+	.	gene_id "MSTRG.103237"; transcript_id "MSTRG.103237.12"; exon_number "5";
chr2	StringTie	exon	171715328	171715443	1000	+	.	gene_id "MSTRG.103237"; transcript_id "MSTRG.103237.12"; exon_number "6";
chr2	StringTie	exon	171725618	171725713	1000	+	.	gene_id "MSTRG.103237"; transcript_id "MSTRG.103237.12"; exon_number "7";
chr2	StringTie	exon	171725919	171726081	1000	+	.	gene_id "MSTRG.103237"; transcript_id "MSTRG.103237.12"; exon_number "8";
chr2	StringTie	exon	171726194	171726293	1000	+	.	gene_id "MSTRG.103237"; transcript_id "MSTRG.103237.12"; exon_number "9";
chr2	StringTie	exon	171726791	171726916	1000	+	.	gene_id "MSTRG.103237"; transcript_id "MSTRG.103237.12"; exon_number "10";
chr2	StringTie	exon	171727821	171727967	1000	+	.	gene_id "MSTRG.103237"; transcript_id "MSTRG.103237.12"; exon_number "11";
chr2	StringTie	exon	171728305	171728418	1000	+	.	gene_id "MSTRG.103237"; transcript_id "MSTRG.103237.12"; exon_number "12";
chr2	StringTie	exon	171728717	171728850	1000	+	.	gene_id "MSTRG.103237"; transcript_id "MSTRG.103237.12"; exon_number "13";
chr2	StringTie	exon	171729709	171729853	1000	+	.	gene_id "MSTRG.103237"; transcript_id "MSTRG.103237.12"; exon_number "14";
chr2	StringTie	exon	171744049	171744189	1000	+	.	gene_id "MSTRG.103237"; transcript_id "MSTRG.103237.12"; exon_number "15";
chr2	StringTie	exon	171745802	171745927	1000	+	.	gene_id "MSTRG.103237"; transcript_id "MSTRG.103237.12"; exon_number "16";
chr2	StringTie	exon	171747776	171752035	1000	+	.	gene_id "MSTRG.103237"; transcript_id "MSTRG.103237.12"; exon_number "17";
chr2	StringTie	exon	171752137	171752237	1000	+	.	gene_id "MSTRG.103237"; transcript_id "MSTRG.103237.12"; exon_number "18";
chr2	StringTie	exon	171764060	171774735	1000	+	.	gene_id "MSTRG.103237"; transcript_id "MSTRG.103237.12"; exon_number "19";
chr2	StringTie	exon	171793524	171795934	1000	+	.	gene_id "MSTRG.103237"; transcript_id "MSTRG.103237.12"; exon_number "20";
chr2	StringTie	transcript	171687736	171748451	1000	+	.	gene_id "MSTRG.103237"; transcript_id "MSTRG.103237.120";
chr2	StringTie	exon	171687736	171688648	1000	+	.	gene_id "MSTRG.103237"; transcript_id "MSTRG.103237.120"; exon_number "1";
chr2	StringTie	exon	171690147	171690263	1000	+	.	gene_id "MSTRG.103237"; transcript_id "MSTRG.103237.120"; exon_number "2";
chr2	StringTie	exon	171692777	171692894	1000	+	.	gene_id "MSTRG.103237"; transcript_id "MSTRG.103237.120"; exon_number "3";
chr2	StringTie	exon	171707287	171707377	1000	+	.	gene_id "MSTRG.103237"; transcript_id "MSTRG.103237.120"; exon_number "4";
chr2	StringTie	exon	171715328	171715443	1000	+	.	gene_id "MSTRG.103237"; transcript_id "MSTRG.103237.120"; exon_number "5";
chr2	StringTie	exon	171725618	171725713	1000	+	.	gene_id "MSTRG.103237"; transcript_id "MSTRG.103237.120"; exon_number "6";
chr2	StringTie	exon	171725919	171726081	1000	+	.	gene_id "MSTRG.103237"; transcript_id "MSTRG.103237.120"; exon_number "7";
chr2	StringTie	exon	171726194	171726293	1000	+	.	gene_id "MSTRG.103237"; transcript_id "MSTRG.103237.120"; exon_number "8";
chr2	StringTie	exon	171726791	171726916	1000	+	.	gene_id "MSTRG.103237"; transcript_id "MSTRG.103237.120"; exon_number "9";
chr2	StringTie	exon	171727821	171727967	1000	+	.	gene_id "MSTRG.103237"; transcript_id "MSTRG.103237.120"; exon_number "10";
chr2	StringTie	exon	171728305	171728418	1000	+	.	gene_id "MSTRG.103237"; transcript_id "MSTRG.103237.120"; exon_number "11";
chr2	StringTie	exon	171728717	171728850	1000	+	.	gene_id "MSTRG.103237"; transcript_id "MSTRG.103237.120"; exon_number "12";
chr2	StringTie	exon	171729709	171729853	1000	+	.	gene_id "MSTRG.103237"; transcript_id "MSTRG.103237.120"; exon_number "13";
chr2	StringTie	exon	171744049	171744189	1000	+	.	gene_id "MSTRG.103237"; transcript_id "MSTRG.103237.120"; exon_number "14";
chr2	StringTie	exon	171745802	171745927	1000	+	.	gene_id "MSTRG.103237"; transcript_id "MSTRG.103237.120"; exon_number "15";
chr2	StringTie	exon	171747776	171748451	1000	+	.	gene_id "MSTRG.103237"; transcript_id "MSTRG.103237.120"; exon_number "16";
chr2	StringTie	transcript	171687736	171748430	1000	+	.	gene_id "MSTRG.103237"; transcript_id "MSTRG.103237.121";
chr2	StringTie	exon	171687736	171687873	1000	+	.	gene_id "MSTRG.103237"; transcript_id "MSTRG.103237.121"; exon_number "1";
chr2	StringTie	exon	171690147	171690263	1000	+	.	gene_id "MSTRG.103237"; transcript_id "MSTRG.103237.121"; exon_number "2";
chr2	StringTie	exon	171692777	171692899	1000	+	.	gene_id "MSTRG.103237"; transcript_id "MSTRG.103237.121"; exon_number "3";
chr2	StringTie	exon	171707287	171707377	1000	+	.	gene_id "MSTRG.103237"; transcript_id "MSTRG.103237.121"; exon_number "4";
chr2	StringTie	exon	171715328	171715443	1000	+	.	gene_id "MSTRG.103237"; transcript_id "MSTRG.103237.121"; exon_number "5";
chr2	StringTie	exon	171725618	171725713	1000	+	.	gene_id "MSTRG.103237"; transcript_id "MSTRG.103237.121"; exon_number "6";
chr2	StringTie	exon	171725919	171726081	1000	+	.	gene_id "MSTRG.103237"; transcript_id "MSTRG.103237.121"; exon_number "7";
chr2	StringTie	exon	171726194	171726293	1000	+	.	gene_id "MSTRG.103237"; transcript_id "MSTRG.103237.121"; exon_number "8";
chr2	StringTie	exon	171726791	171726916	1000	+	.	gene_id "MSTRG.103237"; transcript_id "MSTRG.103237.121"; exon_number "9";
chr2	StringTie	exon	171727821	171727967	1000	+	.	gene_id "MSTRG.103237"; transcript_id "MSTRG.103237.121"; exon_number "10";
chr2	StringTie	exon	171728305	171728418	1000	+	.	gene_id "MSTRG.103237"; transcript_id "MSTRG.103237.121"; exon_number "11";
chr2	StringTie	exon	171728717	171728850	1000	+	.	gene_id "MSTRG.103237"; transcript_id "MSTRG.103237.121"; exon_number "12";
chr2	StringTie	exon	171729709	171729853	1000	+	.	gene_id "MSTRG.103237"; transcript_id "MSTRG.103237.121"; exon_number "13";
chr2	StringTie	exon	171744049	171744189	1000	+	.	gene_id "MSTRG.103237"; transcript_id "MSTRG.103237.121"; exon_number "14";
chr2	StringTie	exon	171745802	171745927	1000	+	.	gene_id "MSTRG.103237"; transcript_id "MSTRG.103237.121"; exon_number "15";
chr2	StringTie	exon	171747776	171748430	1000	+	.	gene_id "MSTRG.103237"; transcript_id "MSTRG.103237.121"; exon_number "16";
chr2	StringTie	transcript	171687736	171750158	1000	+	.	gene_id "MSTRG.103237"; transcript_id "MSTRG.103237.122";
chr2	StringTie	exon	171687736	171687873	1000	+	.	gene_id "MSTRG.103237"; transcript_id "MSTRG.103237.122"; exon_number "1";
chr2	StringTie	exon	171690147	171690263	1000	+	.	gene_id "MSTRG.103237"; transcript_id "MSTRG.103237.122"; exon_number "2";
chr2	StringTie	exon	171692777	171692894	1000	+	.	gene_id "MSTRG.103237"; transcript_id "MSTRG.103237.122"; exon_number "3";
chr2	StringTie	exon	171707233	171707377	1000	+	.	gene_id "MSTRG.103237"; transcript_id "MSTRG.103237.122"; exon_number "4";
chr2	StringTie	exon	171712767	171712826	1000	+	.	gene_id "MSTRG.103237"; transcript_id "MSTRG.103237.122"; exon_number "5";
chr2	StringTie	exon	171715328	171715443	1000	+	.	gene_id "MSTRG.103237"; transcript_id "MSTRG.103237.122"; exon_number "6";
chr2	StringTie	exon	171725618	171725713	1000	+	.	gene_id "MSTRG.103237"; transcript_id "MSTRG.103237.122"; exon_number "7";
chr2	StringTie	exon	171725919	171726081	1000	+	.	gene_id "MSTRG.103237"; transcript_id "MSTRG.103237.122"; exon_number "8";
chr2	StringTie	exon	171726194	171726293	1000	+	.	gene_id "MSTRG.103237"; transcript_id "MSTRG.103237.122"; exon_number "9";
chr2	StringTie	exon	171726791	171726916	1000	+	.	gene_id "MSTRG.103237"; transcript_id "MSTRG.103237.122"; exon_number "10";
chr2	StringTie	exon	171727821	171727967	1000	+	.	gene_id "MSTRG.103237"; transcript_id "MSTRG.103237.122"; exon_number "11";
chr2	StringTie	exon	171728305	171728418	1000	+	.	gene_id "MSTRG.103237"; transcript_id "MSTRG.103237.122"; exon_number "12";
chr2	StringTie	exon	171728717	171728850	1000	+	.	gene_id "MSTRG.103237"; transcript_id "MSTRG.103237.122"; exon_number "13";
chr2	StringTie	exon	171729709	171729853	1000	+	.	gene_id "MSTRG.103237"; transcript_id "MSTRG.103237.122"; exon_number "14";
chr2	StringTie	exon	171744049	171744189	1000	+	.	gene_id "MSTRG.103237"; transcript_id "MSTRG.103237.122"; exon_number "15";
chr2	StringTie	exon	171745802	171745927	1000	+	.	gene_id "MSTRG.103237"; transcript_id "MSTRG.103237.122"; exon_number "16";
chr2	StringTie	exon	171747776	171750158	1000	+	.	gene_id "MSTRG.103237"; transcript_id "MSTRG.103237.122"; exon_number "17";
chr2	StringTie	transcript	171687738	171748446	1000	+	.	gene_id "MSTRG.103237"; transcript_id "MSTRG.103237.123";
chr2	StringTie	exon	171687738	171687873	1000	+	.	gene_id "MSTRG.103237"; transcript_id "MSTRG.103237.123"; exon_number "1";
chr2	StringTie	exon	171690147	171690263	1000	+	.	gene_id "MSTRG.103237"; transcript_id "MSTRG.103237.123"; exon_number "2";
chr2	StringTie	exon	171692777	171692894	1000	+	.	gene_id "MSTRG.103237"; transcript_id "MSTRG.103237.123"; exon_number "3";
chr2	StringTie	exon	171707287	171707377	1000	+	.	gene_id "MSTRG.103237"; transcript_id "MSTRG.103237.123"; exon_number "4";
chr2	StringTie	exon	171715328	171715443	1000	+	.	gene_id "MSTRG.103237"; transcript_id "MSTRG.103237.123"; exon_number "5";
chr2	StringTie	exon	171725618	171725713	1000	+	.	gene_id "MSTRG.103237"; transcript_id "MSTRG.103237.123"; exon_number "6";
chr2	StringTie	exon	171725943	171726081	1000	+	.	gene_id "MSTRG.103237"; transcript_id "MSTRG.103237.123"; exon_number "7";
chr2	StringTie	exon	171726194	171726293	1000	+	.	gene_id "MSTRG.103237"; transcript_id "MSTRG.103237.123"; exon_number "8";
chr2	StringTie	exon	171726791	171726916	1000	+	.	gene_id "MSTRG.103237"; transcript_id "MSTRG.103237.123"; exon_number "9";
chr2	StringTie	exon	171727821	171727967	1000	+	.	gene_id "MSTRG.103237"; transcript_id "MSTRG.103237.123"; exon_number "10";
chr2	StringTie	exon	171728305	171728418	1000	+	.	gene_id "MSTRG.103237"; transcript_id "MSTRG.103237.123"; exon_number "11";
chr2	StringTie	exon	171728717	171728850	1000	+	.	gene_id "MSTRG.103237"; transcript_id "MSTRG.103237.123"; exon_number "12";
chr2	StringTie	exon	171729709	171729853	1000	+	.	gene_id "MSTRG.103237"; transcript_id "MSTRG.103237.123"; exon_number "13";
chr2	StringTie	exon	171744049	171744189	1000	+	.	gene_id "MSTRG.103237"; transcript_id "MSTRG.103237.123"; exon_number "14";
chr2	StringTie	exon	171745802	171745927	1000	+	.	gene_id "MSTRG.103237"; transcript_id "MSTRG.103237.123"; exon_number "15";
chr2	StringTie	exon	171747779	171748446	1000	+	.	gene_id "MSTRG.103237"; transcript_id "MSTRG.103237.123"; exon_number "16";
chr2	StringTie	transcript	171687740	171708952	1000	+	.	gene_id "MSTRG.103237"; transcript_id "MSTRG.103237.124";
chr2	StringTie	exon	171687740	171687873	1000	+	.	gene_id "MSTRG.103237"; transcript_id "MSTRG.103237.124"; exon_number "1";
chr2	StringTie	exon	171690147	171690263	1000	+	.	gene_id "MSTRG.103237"; transcript_id "MSTRG.103237.124"; exon_number "2";
chr2	StringTie	exon	171692777	171692894	1000	+	.	gene_id "MSTRG.103237"; transcript_id "MSTRG.103237.124"; exon_number "3";
chr2	StringTie	exon	171707287	171707377	1000	+	.	gene_id "MSTRG.103237"; transcript_id "MSTRG.103237.124"; exon_number "4";
chr2	StringTie	exon	171708718	171708952	1000	+	.	gene_id "MSTRG.103237"; transcript_id "MSTRG.103237.124"; exon_number "5";
chr2	StringTie	transcript	171687742	171750123	1000	+	.	gene_id "MSTRG.103237"; transcript_id "MSTRG.103237.125";
chr2	StringTie	exon	171687742	171687873	1000	+	.	gene_id "MSTRG.103237"; transcript_id "MSTRG.103237.125"; exon_number "1";
chr2	StringTie	exon	171690147	171690263	1000	+	.	gene_id "MSTRG.103237"; transcript_id "MSTRG.103237.125"; exon_number "2";
chr2	StringTie	exon	171692777	171692894	1000	+	.	gene_id "MSTRG.103237"; transcript_id "MSTRG.103237.125"; exon_number "3";
chr2	StringTie	exon	171707233	171707377	1000	+	.	gene_id "MSTRG.103237"; transcript_id "MSTRG.103237.125"; exon_number "4";
chr2	StringTie	exon	171715328	171715443	1000	+	.	gene_id "MSTRG.103237"; transcript_id "MSTRG.103237.125"; exon_number "5";
chr2	StringTie	exon	171725624	171725713	1000	+	.	gene_id "MSTRG.103237"; transcript_id "MSTRG.103237.125"; exon_number "6";
chr2	StringTie	exon	171725919	171726081	1000	+	.	gene_id "MSTRG.103237"; transcript_id "MSTRG.103237.125"; exon_number "7";
chr2	StringTie	exon	171726194	171726293	1000	+	.	gene_id "MSTRG.103237"; transcript_id "MSTRG.103237.125"; exon_number "8";
chr2	StringTie	exon	171726791	171726916	1000	+	.	gene_id "MSTRG.103237"; transcript_id "MSTRG.103237.125"; exon_number "9";
chr2	StringTie	exon	171727821	171727967	1000	+	.	gene_id "MSTRG.103237"; transcript_id "MSTRG.103237.125"; exon_number "10";
chr2	StringTie	exon	171728305	171728418	1000	+	.	gene_id "MSTRG.103237"; transcript_id "MSTRG.103237.125"; exon_number "11";
chr2	StringTie	exon	171728717	171728850	1000	+	.	gene_id "MSTRG.103237"; transcript_id "MSTRG.103237.125"; exon_number "12";
chr2	StringTie	exon	171729709	171729853	1000	+	.	gene_id "MSTRG.103237"; transcript_id "MSTRG.103237.125"; exon_number "13";
chr2	StringTie	exon	171744049	171744189	1000	+	.	gene_id "MSTRG.103237"; transcript_id "MSTRG.103237.125"; exon_number "14";
chr2	StringTie	exon	171745802	171745927	1000	+	.	gene_id "MSTRG.103237"; transcript_id "MSTRG.103237.125"; exon_number "15";
chr2	StringTie	exon	171747779	171750123	1000	+	.	gene_id "MSTRG.103237"; transcript_id "MSTRG.103237.125"; exon_number "16";
chr2	StringTie	transcript	171687742	171748455	1000	+	.	gene_id "MSTRG.103237"; transcript_id "MSTRG.103237.126";
chr2	StringTie	exon	171687742	171687873	1000	+	.	gene_id "MSTRG.103237"; transcript_id "MSTRG.103237.126"; exon_number "1";
chr2	StringTie	exon	171690147	171690263	1000	+	.	gene_id "MSTRG.103237"; transcript_id "MSTRG.103237.126"; exon_number "2";
chr2	StringTie	exon	171692777	171692894	1000	+	.	gene_id "MSTRG.103237"; transcript_id "MSTRG.103237.126"; exon_number "3";
chr2	StringTie	exon	171707287	171707377	1000	+	.	gene_id "MSTRG.103237"; transcript_id "MSTRG.103237.126"; exon_number "4";
chr2	StringTie	exon	171715328	171715443	1000	+	.	gene_id "MSTRG.103237"; transcript_id "MSTRG.103237.126"; exon_number "5";
chr2	StringTie	exon	171725618	171725713	1000	+	.	gene_id "MSTRG.103237"; transcript_id "MSTRG.103237.126"; exon_number "6";
chr2	StringTie	exon	171725919	171726081	1000	+	.	gene_id "MSTRG.103237"; transcript_id "MSTRG.103237.126"; exon_number "7";
chr2	StringTie	exon	171726194	171726293	1000	+	.	gene_id "MSTRG.103237"; transcript_id "MSTRG.103237.126"; exon_number "8";
chr2	StringTie	exon	171726791	171726916	1000	+	.	gene_id "MSTRG.103237"; transcript_id "MSTRG.103237.126"; exon_number "9";
chr2	StringTie	exon	171727821	171727967	1000	+	.	gene_id "MSTRG.103237"; transcript_id "MSTRG.103237.126"; exon_number "10";
chr2	StringTie	exon	171728305	171728418	1000	+	.	gene_id "MSTRG.103237"; transcript_id "MSTRG.103237.126"; exon_number "11";
chr2	StringTie	exon	171728717	171728850	1000	+	.	gene_id "MSTRG.103237"; transcript_id "MSTRG.103237.126"; exon_number "12";
chr2	StringTie	exon	171729709	171729853	1000	+	.	gene_id "MSTRG.103237"; transcript_id "MSTRG.103237.126"; exon_number "13";
chr2	StringTie	exon	171744058	171744189	1000	+	.	gene_id "MSTRG.103237"; transcript_id "MSTRG.103237.126"; exon_number "14";
chr2	StringTie	exon	171745802	171745927	1000	+	.	gene_id "MSTRG.103237"; transcript_id "MSTRG.103237.126"; exon_number "15";
chr2	StringTie	exon	171747779	171748455	1000	+	.	gene_id "MSTRG.103237"; transcript_id "MSTRG.103237.126"; exon_number "16";
chr2	StringTie	transcript	171687743	171750145	1000	+	.	gene_id "MSTRG.103237"; transcript_id "MSTRG.103237.127";
chr2	StringTie	exon	171687743	171688003	1000	+	.	gene_id "MSTRG.103237"; transcript_id "MSTRG.103237.127"; exon_number "1";
chr2	StringTie	exon	171690147	171690263	1000	+	.	gene_id "MSTRG.103237"; transcript_id "MSTRG.103237.127"; exon_number "2";
chr2	StringTie	exon	171692777	171692894	1000	+	.	gene_id "MSTRG.103237"; transcript_id "MSTRG.103237.127"; exon_number "3";
chr2	StringTie	exon	171707287	171707377	1000	+	.	gene_id "MSTRG.103237"; transcript_id "MSTRG.103237.127"; exon_number "4";
chr2	StringTie	exon	171715328	171715443	1000	+	.	gene_id "MSTRG.103237"; transcript_id "MSTRG.103237.127"; exon_number "5";
chr2	StringTie	exon	171725630	171725713	1000	+	.	gene_id "MSTRG.103237"; transcript_id "MSTRG.103237.127"; exon_number "6";
chr2	StringTie	exon	171725919	171726081	1000	+	.	gene_id "MSTRG.103237"; transcript_id "MSTRG.103237.127"; exon_number "7";
chr2	StringTie	exon	171726194	171726293	1000	+	.	gene_id "MSTRG.103237"; transcript_id "MSTRG.103237.127"; exon_number "8";
chr2	StringTie	exon	171726791	171726916	1000	+	.	gene_id "MSTRG.103237"; transcript_id "MSTRG.103237.127"; exon_number "9";
chr2	StringTie	exon	171727821	171727967	1000	+	.	gene_id "MSTRG.103237"; transcript_id "MSTRG.103237.127"; exon_number "10";
chr2	StringTie	exon	171728305	171728418	1000	+	.	gene_id "MSTRG.103237"; transcript_id "MSTRG.103237.127"; exon_number "11";
chr2	StringTie	exon	171728717	171728850	1000	+	.	gene_id "MSTRG.103237"; transcript_id "MSTRG.103237.127"; exon_number "12";
chr2	StringTie	exon	171729709	171729853	1000	+	.	gene_id "MSTRG.103237"; transcript_id "MSTRG.103237.127"; exon_number "13";
chr2	StringTie	exon	171744049	171744189	1000	+	.	gene_id "MSTRG.103237"; transcript_id "MSTRG.103237.127"; exon_number "14";
chr2	StringTie	exon	171745802	171745927	1000	+	.	gene_id "MSTRG.103237"; transcript_id "MSTRG.103237.127"; exon_number "15";
chr2	StringTie	exon	171747776	171750145	1000	+	.	gene_id "MSTRG.103237"; transcript_id "MSTRG.103237.127"; exon_number "16";
chr2	StringTie	transcript	171687744	171750122	1000	+	.	gene_id "MSTRG.103237"; transcript_id "MSTRG.103237.128";
chr2	StringTie	exon	171687744	171687873	1000	+	.	gene_id "MSTRG.103237"; transcript_id "MSTRG.103237.128"; exon_number "1";
chr2	StringTie	exon	171690147	171690263	1000	+	.	gene_id "MSTRG.103237"; transcript_id "MSTRG.103237.128"; exon_number "2";
chr2	StringTie	exon	171692777	171692894	1000	+	.	gene_id "MSTRG.103237"; transcript_id "MSTRG.103237.128"; exon_number "3";
chr2	StringTie	exon	171707287	171707377	1000	+	.	gene_id "MSTRG.103237"; transcript_id "MSTRG.103237.128"; exon_number "4";
chr2	StringTie	exon	171715328	171715443	1000	+	.	gene_id "MSTRG.103237"; transcript_id "MSTRG.103237.128"; exon_number "5";
chr2	StringTie	exon	171725618	171725713	1000	+	.	gene_id "MSTRG.103237"; transcript_id "MSTRG.103237.128"; exon_number "6";
chr2	StringTie	exon	171725919	171726081	1000	+	.	gene_id "MSTRG.103237"; transcript_id "MSTRG.103237.128"; exon_number "7";
chr2	StringTie	exon	171726194	171726293	1000	+	.	gene_id "MSTRG.103237"; transcript_id "MSTRG.103237.128"; exon_number "8";
chr2	StringTie	exon	171726791	171726916	1000	+	.	gene_id "MSTRG.103237"; transcript_id "MSTRG.103237.128"; exon_number "9";
chr2	StringTie	exon	171727825	171727967	1000	+	.	gene_id "MSTRG.103237"; transcript_id "MSTRG.103237.128"; exon_number "10";
chr2	StringTie	exon	171728305	171728418	1000	+	.	gene_id "MSTRG.103237"; transcript_id "MSTRG.103237.128"; exon_number "11";
chr2	StringTie	exon	171728717	171728850	1000	+	.	gene_id "MSTRG.103237"; transcript_id "MSTRG.103237.128"; exon_number "12";
chr2	StringTie	exon	171729709	171729853	1000	+	.	gene_id "MSTRG.103237"; transcript_id "MSTRG.103237.128"; exon_number "13";
chr2	StringTie	exon	171744077	171744189	1000	+	.	gene_id "MSTRG.103237"; transcript_id "MSTRG.103237.128"; exon_number "14";
chr2	StringTie	exon	171745802	171745927	1000	+	.	gene_id "MSTRG.103237"; transcript_id "MSTRG.103237.128"; exon_number "15";
chr2	StringTie	exon	171747776	171750122	1000	+	.	gene_id "MSTRG.103237"; transcript_id "MSTRG.103237.128"; exon_number "16";
chr2	StringTie	transcript	171687061	171753179	1000	+	.	gene_id "MSTRG.103237"; transcript_id "MSTRG.103237.13";
chr2	StringTie	exon	171687061	171687627	1000	+	.	gene_id "MSTRG.103237"; transcript_id "MSTRG.103237.13"; exon_number "1";
chr2	StringTie	exon	171690147	171690263	1000	+	.	gene_id "MSTRG.103237"; transcript_id "MSTRG.103237.13"; exon_number "2";
chr2	StringTie	exon	171692777	171692894	1000	+	.	gene_id "MSTRG.103237"; transcript_id "MSTRG.103237.13"; exon_number "3";
chr2	StringTie	exon	171707287	171707377	1000	+	.	gene_id "MSTRG.103237"; transcript_id "MSTRG.103237.13"; exon_number "4";
chr2	StringTie	exon	171715328	171715443	1000	+	.	gene_id "MSTRG.103237"; transcript_id "MSTRG.103237.13"; exon_number "5";
chr2	StringTie	exon	171725618	171725713	1000	+	.	gene_id "MSTRG.103237"; transcript_id "MSTRG.103237.13"; exon_number "6";
chr2	StringTie	exon	171725919	171726081	1000	+	.	gene_id "MSTRG.103237"; transcript_id "MSTRG.103237.13"; exon_number "7";
chr2	StringTie	exon	171726194	171726293	1000	+	.	gene_id "MSTRG.103237"; transcript_id "MSTRG.103237.13"; exon_number "8";
chr2	StringTie	exon	171726791	171726916	1000	+	.	gene_id "MSTRG.103237"; transcript_id "MSTRG.103237.13"; exon_number "9";
chr2	StringTie	exon	171727821	171727967	1000	+	.	gene_id "MSTRG.103237"; transcript_id "MSTRG.103237.13"; exon_number "10";
chr2	StringTie	exon	171728305	171728418	1000	+	.	gene_id "MSTRG.103237"; transcript_id "MSTRG.103237.13"; exon_number "11";
chr2	StringTie	exon	171728717	171728850	1000	+	.	gene_id "MSTRG.103237"; transcript_id "MSTRG.103237.13"; exon_number "12";
chr2	StringTie	exon	171729709	171729853	1000	+	.	gene_id "MSTRG.103237"; transcript_id "MSTRG.103237.13"; exon_number "13";
chr2	StringTie	exon	171744049	171744189	1000	+	.	gene_id "MSTRG.103237"; transcript_id "MSTRG.103237.13"; exon_number "14";
chr2	StringTie	exon	171745802	171745927	1000	+	.	gene_id "MSTRG.103237"; transcript_id "MSTRG.103237.13"; exon_number "15";
chr2	StringTie	exon	171747776	171748885	1000	+	.	gene_id "MSTRG.103237"; transcript_id "MSTRG.103237.13"; exon_number "16";
chr2	StringTie	exon	171751954	171753179	1000	+	.	gene_id "MSTRG.103237"; transcript_id "MSTRG.103237.13"; exon_number "17";
chr2	StringTie	transcript	171687746	171750269	1000	+	.	gene_id "MSTRG.103237"; transcript_id "MSTRG.103237.130";
chr2	StringTie	exon	171687746	171687873	1000	+	.	gene_id "MSTRG.103237"; transcript_id "MSTRG.103237.130"; exon_number "1";
chr2	StringTie	exon	171690147	171690263	1000	+	.	gene_id "MSTRG.103237"; transcript_id "MSTRG.103237.130"; exon_number "2";
chr2	StringTie	exon	171692777	171692894	1000	+	.	gene_id "MSTRG.103237"; transcript_id "MSTRG.103237.130"; exon_number "3";
chr2	StringTie	exon	171707233	171707377	1000	+	.	gene_id "MSTRG.103237"; transcript_id "MSTRG.103237.130"; exon_number "4";
chr2	StringTie	exon	171715328	171715443	1000	+	.	gene_id "MSTRG.103237"; transcript_id "MSTRG.103237.130"; exon_number "5";
chr2	StringTie	exon	171725618	171725713	1000	+	.	gene_id "MSTRG.103237"; transcript_id "MSTRG.103237.130"; exon_number "6";
chr2	StringTie	exon	171725919	171726081	1000	+	.	gene_id "MSTRG.103237"; transcript_id "MSTRG.103237.130"; exon_number "7";
chr2	StringTie	exon	171726194	171726293	1000	+	.	gene_id "MSTRG.103237"; transcript_id "MSTRG.103237.130"; exon_number "8";
chr2	StringTie	exon	171726791	171726916	1000	+	.	gene_id "MSTRG.103237"; transcript_id "MSTRG.103237.130"; exon_number "9";
chr2	StringTie	exon	171727821	171727967	1000	+	.	gene_id "MSTRG.103237"; transcript_id "MSTRG.103237.130"; exon_number "10";
chr2	StringTie	exon	171728305	171728418	1000	+	.	gene_id "MSTRG.103237"; transcript_id "MSTRG.103237.130"; exon_number "11";
chr2	StringTie	exon	171728717	171728850	1000	+	.	gene_id "MSTRG.103237"; transcript_id "MSTRG.103237.130"; exon_number "12";
chr2	StringTie	exon	171729714	171729853	1000	+	.	gene_id "MSTRG.103237"; transcript_id "MSTRG.103237.130"; exon_number "13";
chr2	StringTie	exon	171744049	171744189	1000	+	.	gene_id "MSTRG.103237"; transcript_id "MSTRG.103237.130"; exon_number "14";
chr2	StringTie	exon	171745802	171745927	1000	+	.	gene_id "MSTRG.103237"; transcript_id "MSTRG.103237.130"; exon_number "15";
chr2	StringTie	exon	171747776	171750269	1000	+	.	gene_id "MSTRG.103237"; transcript_id "MSTRG.103237.130"; exon_number "16";
chr2	StringTie	transcript	171687746	171748436	1000	+	.	gene_id "MSTRG.103237"; transcript_id "MSTRG.103237.131";
chr2	StringTie	exon	171687746	171688003	1000	+	.	gene_id "MSTRG.103237"; transcript_id "MSTRG.103237.131"; exon_number "1";
chr2	StringTie	exon	171690147	171690263	1000	+	.	gene_id "MSTRG.103237"; transcript_id "MSTRG.103237.131"; exon_number "2";
chr2	StringTie	exon	171692777	171692894	1000	+	.	gene_id "MSTRG.103237"; transcript_id "MSTRG.103237.131"; exon_number "3";
chr2	StringTie	exon	171707287	171707377	1000	+	.	gene_id "MSTRG.103237"; transcript_id "MSTRG.103237.131"; exon_number "4";
chr2	StringTie	exon	171712767	171712826	1000	+	.	gene_id "MSTRG.103237"; transcript_id "MSTRG.103237.131"; exon_number "5";
chr2	StringTie	exon	171715328	171715443	1000	+	.	gene_id "MSTRG.103237"; transcript_id "MSTRG.103237.131"; exon_number "6";
chr2	StringTie	exon	171725624	171725713	1000	+	.	gene_id "MSTRG.103237"; transcript_id "MSTRG.103237.131"; exon_number "7";
chr2	StringTie	exon	171725919	171726081	1000	+	.	gene_id "MSTRG.103237"; transcript_id "MSTRG.103237.131"; exon_number "8";
chr2	StringTie	exon	171726194	171726293	1000	+	.	gene_id "MSTRG.103237"; transcript_id "MSTRG.103237.131"; exon_number "9";
chr2	StringTie	exon	171726791	171726916	1000	+	.	gene_id "MSTRG.103237"; transcript_id "MSTRG.103237.131"; exon_number "10";
chr2	StringTie	exon	171727821	171727967	1000	+	.	gene_id "MSTRG.103237"; transcript_id "MSTRG.103237.131"; exon_number "11";
chr2	StringTie	exon	171728305	171728418	1000	+	.	gene_id "MSTRG.103237"; transcript_id "MSTRG.103237.131"; exon_number "12";
chr2	StringTie	exon	171728717	171728850	1000	+	.	gene_id "MSTRG.103237"; transcript_id "MSTRG.103237.131"; exon_number "13";
chr2	StringTie	exon	171729709	171729853	1000	+	.	gene_id "MSTRG.103237"; transcript_id "MSTRG.103237.131"; exon_number "14";
chr2	StringTie	exon	171744049	171744189	1000	+	.	gene_id "MSTRG.103237"; transcript_id "MSTRG.103237.131"; exon_number "15";
chr2	StringTie	exon	171745802	171745927	1000	+	.	gene_id "MSTRG.103237"; transcript_id "MSTRG.103237.131"; exon_number "16";
chr2	StringTie	exon	171747776	171748436	1000	+	.	gene_id "MSTRG.103237"; transcript_id "MSTRG.103237.131"; exon_number "17";
chr2	StringTie	transcript	171687746	171750131	1000	+	.	gene_id "MSTRG.103237"; transcript_id "MSTRG.103237.132";
chr2	StringTie	exon	171687746	171688003	1000	+	.	gene_id "MSTRG.103237"; transcript_id "MSTRG.103237.132"; exon_number "1";
chr2	StringTie	exon	171690147	171690263	1000	+	.	gene_id "MSTRG.103237"; transcript_id "MSTRG.103237.132"; exon_number "2";
chr2	StringTie	exon	171692777	171692894	1000	+	.	gene_id "MSTRG.103237"; transcript_id "MSTRG.103237.132"; exon_number "3";
chr2	StringTie	exon	171707287	171707377	1000	+	.	gene_id "MSTRG.103237"; transcript_id "MSTRG.103237.132"; exon_number "4";
chr2	StringTie	exon	171712767	171712826	1000	+	.	gene_id "MSTRG.103237"; transcript_id "MSTRG.103237.132"; exon_number "5";
chr2	StringTie	exon	171715328	171715443	1000	+	.	gene_id "MSTRG.103237"; transcript_id "MSTRG.103237.132"; exon_number "6";
chr2	StringTie	exon	171725618	171725713	1000	+	.	gene_id "MSTRG.103237"; transcript_id "MSTRG.103237.132"; exon_number "7";
chr2	StringTie	exon	171725919	171726081	1000	+	.	gene_id "MSTRG.103237"; transcript_id "MSTRG.103237.132"; exon_number "8";
chr2	StringTie	exon	171726194	171726293	1000	+	.	gene_id "MSTRG.103237"; transcript_id "MSTRG.103237.132"; exon_number "9";
chr2	StringTie	exon	171726791	171726916	1000	+	.	gene_id "MSTRG.103237"; transcript_id "MSTRG.103237.132"; exon_number "10";
chr2	StringTie	exon	171727821	171727967	1000	+	.	gene_id "MSTRG.103237"; transcript_id "MSTRG.103237.132"; exon_number "11";
chr2	StringTie	exon	171728305	171728418	1000	+	.	gene_id "MSTRG.103237"; transcript_id "MSTRG.103237.132"; exon_number "12";
chr2	StringTie	exon	171728717	171728850	1000	+	.	gene_id "MSTRG.103237"; transcript_id "MSTRG.103237.132"; exon_number "13";
chr2	StringTie	exon	171729709	171729853	1000	+	.	gene_id "MSTRG.103237"; transcript_id "MSTRG.103237.132"; exon_number "14";
chr2	StringTie	exon	171730061	171730140	1000	+	.	gene_id "MSTRG.103237"; transcript_id "MSTRG.103237.132"; exon_number "15";
chr2	StringTie	exon	171744049	171744189	1000	+	.	gene_id "MSTRG.103237"; transcript_id "MSTRG.103237.132"; exon_number "16";
chr2	StringTie	exon	171745802	171745927	1000	+	.	gene_id "MSTRG.103237"; transcript_id "MSTRG.103237.132"; exon_number "17";
chr2	StringTie	exon	171747776	171750131	1000	+	.	gene_id "MSTRG.103237"; transcript_id "MSTRG.103237.132"; exon_number "18";
chr2	StringTie	transcript	171687747	171748423	1000	+	.	gene_id "MSTRG.103237"; transcript_id "MSTRG.103237.133";
chr2	StringTie	exon	171687747	171687873	1000	+	.	gene_id "MSTRG.103237"; transcript_id "MSTRG.103237.133"; exon_number "1";
chr2	StringTie	exon	171690147	171690263	1000	+	.	gene_id "MSTRG.103237"; transcript_id "MSTRG.103237.133"; exon_number "2";
chr2	StringTie	exon	171692777	171692894	1000	+	.	gene_id "MSTRG.103237"; transcript_id "MSTRG.103237.133"; exon_number "3";
chr2	StringTie	exon	171707287	171707377	1000	+	.	gene_id "MSTRG.103237"; transcript_id "MSTRG.103237.133"; exon_number "4";
chr2	StringTie	exon	171715328	171715443	1000	+	.	gene_id "MSTRG.103237"; transcript_id "MSTRG.103237.133"; exon_number "5";
chr2	StringTie	exon	171725618	171725713	1000	+	.	gene_id "MSTRG.103237"; transcript_id "MSTRG.103237.133"; exon_number "6";
chr2	StringTie	exon	171726791	171726916	1000	+	.	gene_id "MSTRG.103237"; transcript_id "MSTRG.103237.133"; exon_number "7";
chr2	StringTie	exon	171727821	171727967	1000	+	.	gene_id "MSTRG.103237"; transcript_id "MSTRG.103237.133"; exon_number "8";
chr2	StringTie	exon	171728305	171728418	1000	+	.	gene_id "MSTRG.103237"; transcript_id "MSTRG.103237.133"; exon_number "9";
chr2	StringTie	exon	171728717	171728850	1000	+	.	gene_id "MSTRG.103237"; transcript_id "MSTRG.103237.133"; exon_number "10";
chr2	StringTie	exon	171729709	171729853	1000	+	.	gene_id "MSTRG.103237"; transcript_id "MSTRG.103237.133"; exon_number "11";
chr2	StringTie	exon	171744049	171744189	1000	+	.	gene_id "MSTRG.103237"; transcript_id "MSTRG.103237.133"; exon_number "12";
chr2	StringTie	exon	171745802	171745927	1000	+	.	gene_id "MSTRG.103237"; transcript_id "MSTRG.103237.133"; exon_number "13";
chr2	StringTie	exon	171747776	171748423	1000	+	.	gene_id "MSTRG.103237"; transcript_id "MSTRG.103237.133"; exon_number "14";
chr2	StringTie	transcript	171687751	171748430	1000	+	.	gene_id "MSTRG.103237"; transcript_id "MSTRG.103237.134";
chr2	StringTie	exon	171687751	171688358	1000	+	.	gene_id "MSTRG.103237"; transcript_id "MSTRG.103237.134"; exon_number "1";
chr2	StringTie	exon	171690147	171690263	1000	+	.	gene_id "MSTRG.103237"; transcript_id "MSTRG.103237.134"; exon_number "2";
chr2	StringTie	exon	171692777	171692894	1000	+	.	gene_id "MSTRG.103237"; transcript_id "MSTRG.103237.134"; exon_number "3";
chr2	StringTie	exon	171707287	171707377	1000	+	.	gene_id "MSTRG.103237"; transcript_id "MSTRG.103237.134"; exon_number "4";
chr2	StringTie	exon	171712767	171712826	1000	+	.	gene_id "MSTRG.103237"; transcript_id "MSTRG.103237.134"; exon_number "5";
chr2	StringTie	exon	171715328	171715443	1000	+	.	gene_id "MSTRG.103237"; transcript_id "MSTRG.103237.134"; exon_number "6";
chr2	StringTie	exon	171725618	171725713	1000	+	.	gene_id "MSTRG.103237"; transcript_id "MSTRG.103237.134"; exon_number "7";
chr2	StringTie	exon	171725919	171726081	1000	+	.	gene_id "MSTRG.103237"; transcript_id "MSTRG.103237.134"; exon_number "8";
chr2	StringTie	exon	171726194	171726293	1000	+	.	gene_id "MSTRG.103237"; transcript_id "MSTRG.103237.134"; exon_number "9";
chr2	StringTie	exon	171726791	171726916	1000	+	.	gene_id "MSTRG.103237"; transcript_id "MSTRG.103237.134"; exon_number "10";
chr2	StringTie	exon	171727821	171727967	1000	+	.	gene_id "MSTRG.103237"; transcript_id "MSTRG.103237.134"; exon_number "11";
chr2	StringTie	exon	171728305	171728418	1000	+	.	gene_id "MSTRG.103237"; transcript_id "MSTRG.103237.134"; exon_number "12";
chr2	StringTie	exon	171728717	171728850	1000	+	.	gene_id "MSTRG.103237"; transcript_id "MSTRG.103237.134"; exon_number "13";
chr2	StringTie	exon	171729709	171729853	1000	+	.	gene_id "MSTRG.103237"; transcript_id "MSTRG.103237.134"; exon_number "14";
chr2	StringTie	exon	171730061	171730140	1000	+	.	gene_id "MSTRG.103237"; transcript_id "MSTRG.103237.134"; exon_number "15";
chr2	StringTie	exon	171744049	171744189	1000	+	.	gene_id "MSTRG.103237"; transcript_id "MSTRG.103237.134"; exon_number "16";
chr2	StringTie	exon	171745802	171745927	1000	+	.	gene_id "MSTRG.103237"; transcript_id "MSTRG.103237.134"; exon_number "17";
chr2	StringTie	exon	171747776	171748430	1000	+	.	gene_id "MSTRG.103237"; transcript_id "MSTRG.103237.134"; exon_number "18";
chr2	StringTie	transcript	171687754	171750618	1000	+	.	gene_id "MSTRG.103237"; transcript_id "MSTRG.103237.135";
chr2	StringTie	exon	171687754	171688166	1000	+	.	gene_id "MSTRG.103237"; transcript_id "MSTRG.103237.135"; exon_number "1";
chr2	StringTie	exon	171690147	171690263	1000	+	.	gene_id "MSTRG.103237"; transcript_id "MSTRG.103237.135"; exon_number "2";
chr2	StringTie	exon	171692777	171692894	1000	+	.	gene_id "MSTRG.103237"; transcript_id "MSTRG.103237.135"; exon_number "3";
chr2	StringTie	exon	171707233	171707377	1000	+	.	gene_id "MSTRG.103237"; transcript_id "MSTRG.103237.135"; exon_number "4";
chr2	StringTie	exon	171715328	171715443	1000	+	.	gene_id "MSTRG.103237"; transcript_id "MSTRG.103237.135"; exon_number "5";
chr2	StringTie	exon	171725618	171725713	1000	+	.	gene_id "MSTRG.103237"; transcript_id "MSTRG.103237.135"; exon_number "6";
chr2	StringTie	exon	171725919	171726081	1000	+	.	gene_id "MSTRG.103237"; transcript_id "MSTRG.103237.135"; exon_number "7";
chr2	StringTie	exon	171726194	171726293	1000	+	.	gene_id "MSTRG.103237"; transcript_id "MSTRG.103237.135"; exon_number "8";
chr2	StringTie	exon	171726791	171726916	1000	+	.	gene_id "MSTRG.103237"; transcript_id "MSTRG.103237.135"; exon_number "9";
chr2	StringTie	exon	171727821	171727967	1000	+	.	gene_id "MSTRG.103237"; transcript_id "MSTRG.103237.135"; exon_number "10";
chr2	StringTie	exon	171728305	171728418	1000	+	.	gene_id "MSTRG.103237"; transcript_id "MSTRG.103237.135"; exon_number "11";
chr2	StringTie	exon	171728717	171728850	1000	+	.	gene_id "MSTRG.103237"; transcript_id "MSTRG.103237.135"; exon_number "12";
chr2	StringTie	exon	171729709	171729853	1000	+	.	gene_id "MSTRG.103237"; transcript_id "MSTRG.103237.135"; exon_number "13";
chr2	StringTie	exon	171744049	171744189	1000	+	.	gene_id "MSTRG.103237"; transcript_id "MSTRG.103237.135"; exon_number "14";
chr2	StringTie	exon	171745802	171745927	1000	+	.	gene_id "MSTRG.103237"; transcript_id "MSTRG.103237.135"; exon_number "15";
chr2	StringTie	exon	171747776	171750618	1000	+	.	gene_id "MSTRG.103237"; transcript_id "MSTRG.103237.135"; exon_number "16";
chr2	StringTie	transcript	171687755	171750152	1000	+	.	gene_id "MSTRG.103237"; transcript_id "MSTRG.103237.136";
chr2	StringTie	exon	171687755	171687873	1000	+	.	gene_id "MSTRG.103237"; transcript_id "MSTRG.103237.136"; exon_number "1";
chr2	StringTie	exon	171690147	171690263	1000	+	.	gene_id "MSTRG.103237"; transcript_id "MSTRG.103237.136"; exon_number "2";
chr2	StringTie	exon	171692777	171692894	1000	+	.	gene_id "MSTRG.103237"; transcript_id "MSTRG.103237.136"; exon_number "3";
chr2	StringTie	exon	171707233	171707377	1000	+	.	gene_id "MSTRG.103237"; transcript_id "MSTRG.103237.136"; exon_number "4";
chr2	StringTie	exon	171712767	171712826	1000	+	.	gene_id "MSTRG.103237"; transcript_id "MSTRG.103237.136"; exon_number "5";
chr2	StringTie	exon	171715328	171715443	1000	+	.	gene_id "MSTRG.103237"; transcript_id "MSTRG.103237.136"; exon_number "6";
chr2	StringTie	exon	171725624	171725713	1000	+	.	gene_id "MSTRG.103237"; transcript_id "MSTRG.103237.136"; exon_number "7";
chr2	StringTie	exon	171725919	171726081	1000	+	.	gene_id "MSTRG.103237"; transcript_id "MSTRG.103237.136"; exon_number "8";
chr2	StringTie	exon	171726194	171726293	1000	+	.	gene_id "MSTRG.103237"; transcript_id "MSTRG.103237.136"; exon_number "9";
chr2	StringTie	exon	171726791	171726916	1000	+	.	gene_id "MSTRG.103237"; transcript_id "MSTRG.103237.136"; exon_number "10";
chr2	StringTie	exon	171727821	171727967	1000	+	.	gene_id "MSTRG.103237"; transcript_id "MSTRG.103237.136"; exon_number "11";
chr2	StringTie	exon	171728305	171728418	1000	+	.	gene_id "MSTRG.103237"; transcript_id "MSTRG.103237.136"; exon_number "12";
chr2	StringTie	exon	171728717	171728850	1000	+	.	gene_id "MSTRG.103237"; transcript_id "MSTRG.103237.136"; exon_number "13";
chr2	StringTie	exon	171729709	171729853	1000	+	.	gene_id "MSTRG.103237"; transcript_id "MSTRG.103237.136"; exon_number "14";
chr2	StringTie	exon	171744049	171744189	1000	+	.	gene_id "MSTRG.103237"; transcript_id "MSTRG.103237.136"; exon_number "15";
chr2	StringTie	exon	171745802	171745927	1000	+	.	gene_id "MSTRG.103237"; transcript_id "MSTRG.103237.136"; exon_number "16";
chr2	StringTie	exon	171747776	171750152	1000	+	.	gene_id "MSTRG.103237"; transcript_id "MSTRG.103237.136"; exon_number "17";
chr2	StringTie	transcript	171687792	171752011	1000	+	.	gene_id "MSTRG.103237"; transcript_id "MSTRG.103237.139";
chr2	StringTie	exon	171687792	171687873	1000	+	.	gene_id "MSTRG.103237"; transcript_id "MSTRG.103237.139"; exon_number "1";
chr2	StringTie	exon	171690147	171690263	1000	+	.	gene_id "MSTRG.103237"; transcript_id "MSTRG.103237.139"; exon_number "2";
chr2	StringTie	exon	171692777	171692894	1000	+	.	gene_id "MSTRG.103237"; transcript_id "MSTRG.103237.139"; exon_number "3";
chr2	StringTie	exon	171715328	171715443	1000	+	.	gene_id "MSTRG.103237"; transcript_id "MSTRG.103237.139"; exon_number "4";
chr2	StringTie	exon	171725618	171725713	1000	+	.	gene_id "MSTRG.103237"; transcript_id "MSTRG.103237.139"; exon_number "5";
chr2	StringTie	exon	171725919	171726081	1000	+	.	gene_id "MSTRG.103237"; transcript_id "MSTRG.103237.139"; exon_number "6";
chr2	StringTie	exon	171726194	171726293	1000	+	.	gene_id "MSTRG.103237"; transcript_id "MSTRG.103237.139"; exon_number "7";
chr2	StringTie	exon	171726791	171726916	1000	+	.	gene_id "MSTRG.103237"; transcript_id "MSTRG.103237.139"; exon_number "8";
chr2	StringTie	exon	171727821	171727967	1000	+	.	gene_id "MSTRG.103237"; transcript_id "MSTRG.103237.139"; exon_number "9";
chr2	StringTie	exon	171728305	171728418	1000	+	.	gene_id "MSTRG.103237"; transcript_id "MSTRG.103237.139"; exon_number "10";
chr2	StringTie	exon	171728717	171728850	1000	+	.	gene_id "MSTRG.103237"; transcript_id "MSTRG.103237.139"; exon_number "11";
chr2	StringTie	exon	171729709	171729853	1000	+	.	gene_id "MSTRG.103237"; transcript_id "MSTRG.103237.139"; exon_number "12";
chr2	StringTie	exon	171744049	171744189	1000	+	.	gene_id "MSTRG.103237"; transcript_id "MSTRG.103237.139"; exon_number "13";
chr2	StringTie	exon	171745802	171745927	1000	+	.	gene_id "MSTRG.103237"; transcript_id "MSTRG.103237.139"; exon_number "14";
chr2	StringTie	exon	171747779	171748885	1000	+	.	gene_id "MSTRG.103237"; transcript_id "MSTRG.103237.139"; exon_number "15";
chr2	StringTie	exon	171751954	171752011	1000	+	.	gene_id "MSTRG.103237"; transcript_id "MSTRG.103237.139"; exon_number "16";
chr2	StringTie	transcript	171687061	171749939	1000	+	.	gene_id "MSTRG.103237"; transcript_id "MSTRG.103237.14";
chr2	StringTie	exon	171687061	171687627	1000	+	.	gene_id "MSTRG.103237"; transcript_id "MSTRG.103237.14"; exon_number "1";
chr2	StringTie	exon	171690147	171690263	1000	+	.	gene_id "MSTRG.103237"; transcript_id "MSTRG.103237.14"; exon_number "2";
chr2	StringTie	exon	171692777	171692894	1000	+	.	gene_id "MSTRG.103237"; transcript_id "MSTRG.103237.14"; exon_number "3";
chr2	StringTie	exon	171707287	171707377	1000	+	.	gene_id "MSTRG.103237"; transcript_id "MSTRG.103237.14"; exon_number "4";
chr2	StringTie	exon	171715328	171715443	1000	+	.	gene_id "MSTRG.103237"; transcript_id "MSTRG.103237.14"; exon_number "5";
chr2	StringTie	exon	171725618	171725713	1000	+	.	gene_id "MSTRG.103237"; transcript_id "MSTRG.103237.14"; exon_number "6";
chr2	StringTie	exon	171725919	171726081	1000	+	.	gene_id "MSTRG.103237"; transcript_id "MSTRG.103237.14"; exon_number "7";
chr2	StringTie	exon	171726194	171726293	1000	+	.	gene_id "MSTRG.103237"; transcript_id "MSTRG.103237.14"; exon_number "8";
chr2	StringTie	exon	171726800	171726916	1000	+	.	gene_id "MSTRG.103237"; transcript_id "MSTRG.103237.14"; exon_number "9";
chr2	StringTie	exon	171727821	171727967	1000	+	.	gene_id "MSTRG.103237"; transcript_id "MSTRG.103237.14"; exon_number "10";
chr2	StringTie	exon	171728305	171728418	1000	+	.	gene_id "MSTRG.103237"; transcript_id "MSTRG.103237.14"; exon_number "11";
chr2	StringTie	exon	171728717	171728850	1000	+	.	gene_id "MSTRG.103237"; transcript_id "MSTRG.103237.14"; exon_number "12";
chr2	StringTie	exon	171729709	171729853	1000	+	.	gene_id "MSTRG.103237"; transcript_id "MSTRG.103237.14"; exon_number "13";
chr2	StringTie	exon	171744049	171744189	1000	+	.	gene_id "MSTRG.103237"; transcript_id "MSTRG.103237.14"; exon_number "14";
chr2	StringTie	exon	171745802	171745927	1000	+	.	gene_id "MSTRG.103237"; transcript_id "MSTRG.103237.14"; exon_number "15";
chr2	StringTie	exon	171747779	171749939	1000	+	.	gene_id "MSTRG.103237"; transcript_id "MSTRG.103237.14"; exon_number "16";
chr2	StringTie	transcript	171687792	171749744	1000	+	.	gene_id "MSTRG.103237"; transcript_id "MSTRG.103237.140";
chr2	StringTie	exon	171687792	171687873	1000	+	.	gene_id "MSTRG.103237"; transcript_id "MSTRG.103237.140"; exon_number "1";
chr2	StringTie	exon	171690147	171690263	1000	+	.	gene_id "MSTRG.103237"; transcript_id "MSTRG.103237.140"; exon_number "2";
chr2	StringTie	exon	171692777	171692894	1000	+	.	gene_id "MSTRG.103237"; transcript_id "MSTRG.103237.140"; exon_number "3";
chr2	StringTie	exon	171715328	171715443	1000	+	.	gene_id "MSTRG.103237"; transcript_id "MSTRG.103237.140"; exon_number "4";
chr2	StringTie	exon	171725618	171725713	1000	+	.	gene_id "MSTRG.103237"; transcript_id "MSTRG.103237.140"; exon_number "5";
chr2	StringTie	exon	171725919	171726293	1000	+	.	gene_id "MSTRG.103237"; transcript_id "MSTRG.103237.140"; exon_number "6";
chr2	StringTie	exon	171726791	171726916	1000	+	.	gene_id "MSTRG.103237"; transcript_id "MSTRG.103237.140"; exon_number "7";
chr2	StringTie	exon	171727821	171727967	1000	+	.	gene_id "MSTRG.103237"; transcript_id "MSTRG.103237.140"; exon_number "8";
chr2	StringTie	exon	171728305	171728418	1000	+	.	gene_id "MSTRG.103237"; transcript_id "MSTRG.103237.140"; exon_number "9";
chr2	StringTie	exon	171728717	171728850	1000	+	.	gene_id "MSTRG.103237"; transcript_id "MSTRG.103237.140"; exon_number "10";
chr2	StringTie	exon	171729709	171729853	1000	+	.	gene_id "MSTRG.103237"; transcript_id "MSTRG.103237.140"; exon_number "11";
chr2	StringTie	exon	171744049	171744189	1000	+	.	gene_id "MSTRG.103237"; transcript_id "MSTRG.103237.140"; exon_number "12";
chr2	StringTie	exon	171745802	171745927	1000	+	.	gene_id "MSTRG.103237"; transcript_id "MSTRG.103237.140"; exon_number "13";
chr2	StringTie	exon	171747776	171749744	1000	+	.	gene_id "MSTRG.103237"; transcript_id "MSTRG.103237.140"; exon_number "14";
chr2	StringTie	transcript	171687792	171730281	1000	+	.	gene_id "MSTRG.103237"; transcript_id "MSTRG.103237.141";
chr2	StringTie	exon	171687792	171687873	1000	+	.	gene_id "MSTRG.103237"; transcript_id "MSTRG.103237.141"; exon_number "1";
chr2	StringTie	exon	171690147	171690263	1000	+	.	gene_id "MSTRG.103237"; transcript_id "MSTRG.103237.141"; exon_number "2";
chr2	StringTie	exon	171692777	171692894	1000	+	.	gene_id "MSTRG.103237"; transcript_id "MSTRG.103237.141"; exon_number "3";
chr2	StringTie	exon	171715328	171715443	1000	+	.	gene_id "MSTRG.103237"; transcript_id "MSTRG.103237.141"; exon_number "4";
chr2	StringTie	exon	171725618	171725713	1000	+	.	gene_id "MSTRG.103237"; transcript_id "MSTRG.103237.141"; exon_number "5";
chr2	StringTie	exon	171725919	171726081	1000	+	.	gene_id "MSTRG.103237"; transcript_id "MSTRG.103237.141"; exon_number "6";
chr2	StringTie	exon	171726194	171726293	1000	+	.	gene_id "MSTRG.103237"; transcript_id "MSTRG.103237.141"; exon_number "7";
chr2	StringTie	exon	171726791	171726916	1000	+	.	gene_id "MSTRG.103237"; transcript_id "MSTRG.103237.141"; exon_number "8";
chr2	StringTie	exon	171727821	171727967	1000	+	.	gene_id "MSTRG.103237"; transcript_id "MSTRG.103237.141"; exon_number "9";
chr2	StringTie	exon	171728305	171728418	1000	+	.	gene_id "MSTRG.103237"; transcript_id "MSTRG.103237.141"; exon_number "10";
chr2	StringTie	exon	171728717	171728850	1000	+	.	gene_id "MSTRG.103237"; transcript_id "MSTRG.103237.141"; exon_number "11";
chr2	StringTie	exon	171729709	171729853	1000	+	.	gene_id "MSTRG.103237"; transcript_id "MSTRG.103237.141"; exon_number "12";
chr2	StringTie	exon	171730061	171730281	1000	+	.	gene_id "MSTRG.103237"; transcript_id "MSTRG.103237.141"; exon_number "13";
chr2	StringTie	transcript	171687792	171748463	1000	+	.	gene_id "MSTRG.103237"; transcript_id "MSTRG.103237.142";
chr2	StringTie	exon	171687792	171687873	1000	+	.	gene_id "MSTRG.103237"; transcript_id "MSTRG.103237.142"; exon_number "1";
chr2	StringTie	exon	171690147	171690263	1000	+	.	gene_id "MSTRG.103237"; transcript_id "MSTRG.103237.142"; exon_number "2";
chr2	StringTie	exon	171692777	171692894	1000	+	.	gene_id "MSTRG.103237"; transcript_id "MSTRG.103237.142"; exon_number "3";
chr2	StringTie	exon	171715328	171715443	1000	+	.	gene_id "MSTRG.103237"; transcript_id "MSTRG.103237.142"; exon_number "4";
chr2	StringTie	exon	171725618	171725713	1000	+	.	gene_id "MSTRG.103237"; transcript_id "MSTRG.103237.142"; exon_number "5";
chr2	StringTie	exon	171725919	171726081	1000	+	.	gene_id "MSTRG.103237"; transcript_id "MSTRG.103237.142"; exon_number "6";
chr2	StringTie	exon	171726194	171726293	1000	+	.	gene_id "MSTRG.103237"; transcript_id "MSTRG.103237.142"; exon_number "7";
chr2	StringTie	exon	171726791	171726916	1000	+	.	gene_id "MSTRG.103237"; transcript_id "MSTRG.103237.142"; exon_number "8";
chr2	StringTie	exon	171727821	171727967	1000	+	.	gene_id "MSTRG.103237"; transcript_id "MSTRG.103237.142"; exon_number "9";
chr2	StringTie	exon	171728305	171728418	1000	+	.	gene_id "MSTRG.103237"; transcript_id "MSTRG.103237.142"; exon_number "10";
chr2	StringTie	exon	171728703	171728850	1000	+	.	gene_id "MSTRG.103237"; transcript_id "MSTRG.103237.142"; exon_number "11";
chr2	StringTie	exon	171729709	171729853	1000	+	.	gene_id "MSTRG.103237"; transcript_id "MSTRG.103237.142"; exon_number "12";
chr2	StringTie	exon	171744049	171744189	1000	+	.	gene_id "MSTRG.103237"; transcript_id "MSTRG.103237.142"; exon_number "13";
chr2	StringTie	exon	171745802	171745927	1000	+	.	gene_id "MSTRG.103237"; transcript_id "MSTRG.103237.142"; exon_number "14";
chr2	StringTie	exon	171747779	171748463	1000	+	.	gene_id "MSTRG.103237"; transcript_id "MSTRG.103237.142"; exon_number "15";
chr2	StringTie	transcript	171687881	171730281	1000	+	.	gene_id "MSTRG.103237"; transcript_id "MSTRG.103237.144";
chr2	StringTie	exon	171687881	171688003	1000	+	.	gene_id "MSTRG.103237"; transcript_id "MSTRG.103237.144"; exon_number "1";
chr2	StringTie	exon	171690147	171690263	1000	+	.	gene_id "MSTRG.103237"; transcript_id "MSTRG.103237.144"; exon_number "2";
chr2	StringTie	exon	171692777	171692894	1000	+	.	gene_id "MSTRG.103237"; transcript_id "MSTRG.103237.144"; exon_number "3";
chr2	StringTie	exon	171707287	171707377	1000	+	.	gene_id "MSTRG.103237"; transcript_id "MSTRG.103237.144"; exon_number "4";
chr2	StringTie	exon	171715328	171715443	1000	+	.	gene_id "MSTRG.103237"; transcript_id "MSTRG.103237.144"; exon_number "5";
chr2	StringTie	exon	171725618	171725713	1000	+	.	gene_id "MSTRG.103237"; transcript_id "MSTRG.103237.144"; exon_number "6";
chr2	StringTie	exon	171725919	171726081	1000	+	.	gene_id "MSTRG.103237"; transcript_id "MSTRG.103237.144"; exon_number "7";
chr2	StringTie	exon	171726194	171726293	1000	+	.	gene_id "MSTRG.103237"; transcript_id "MSTRG.103237.144"; exon_number "8";
chr2	StringTie	exon	171726791	171726916	1000	+	.	gene_id "MSTRG.103237"; transcript_id "MSTRG.103237.144"; exon_number "9";
chr2	StringTie	exon	171727821	171727967	1000	+	.	gene_id "MSTRG.103237"; transcript_id "MSTRG.103237.144"; exon_number "10";
chr2	StringTie	exon	171728305	171728418	1000	+	.	gene_id "MSTRG.103237"; transcript_id "MSTRG.103237.144"; exon_number "11";
chr2	StringTie	exon	171728717	171728850	1000	+	.	gene_id "MSTRG.103237"; transcript_id "MSTRG.103237.144"; exon_number "12";
chr2	StringTie	exon	171729709	171729853	1000	+	.	gene_id "MSTRG.103237"; transcript_id "MSTRG.103237.144"; exon_number "13";
chr2	StringTie	exon	171730061	171730281	1000	+	.	gene_id "MSTRG.103237"; transcript_id "MSTRG.103237.144"; exon_number "14";
chr2	StringTie	transcript	171688303	171748430	1000	+	.	gene_id "MSTRG.103237"; transcript_id "MSTRG.103237.148";
chr2	StringTie	exon	171688303	171688358	1000	+	.	gene_id "MSTRG.103237"; transcript_id "MSTRG.103237.148"; exon_number "1";
chr2	StringTie	exon	171690147	171690263	1000	+	.	gene_id "MSTRG.103237"; transcript_id "MSTRG.103237.148"; exon_number "2";
chr2	StringTie	exon	171692777	171692894	1000	+	.	gene_id "MSTRG.103237"; transcript_id "MSTRG.103237.148"; exon_number "3";
chr2	StringTie	exon	171707233	171707377	1000	+	.	gene_id "MSTRG.103237"; transcript_id "MSTRG.103237.148"; exon_number "4";
chr2	StringTie	exon	171715328	171715443	1000	+	.	gene_id "MSTRG.103237"; transcript_id "MSTRG.103237.148"; exon_number "5";
chr2	StringTie	exon	171725618	171725713	1000	+	.	gene_id "MSTRG.103237"; transcript_id "MSTRG.103237.148"; exon_number "6";
chr2	StringTie	exon	171725919	171726916	1000	+	.	gene_id "MSTRG.103237"; transcript_id "MSTRG.103237.148"; exon_number "7";
chr2	StringTie	exon	171727821	171727967	1000	+	.	gene_id "MSTRG.103237"; transcript_id "MSTRG.103237.148"; exon_number "8";
chr2	StringTie	exon	171728305	171728418	1000	+	.	gene_id "MSTRG.103237"; transcript_id "MSTRG.103237.148"; exon_number "9";
chr2	StringTie	exon	171728717	171728850	1000	+	.	gene_id "MSTRG.103237"; transcript_id "MSTRG.103237.148"; exon_number "10";
chr2	StringTie	exon	171729709	171729853	1000	+	.	gene_id "MSTRG.103237"; transcript_id "MSTRG.103237.148"; exon_number "11";
chr2	StringTie	exon	171744049	171744189	1000	+	.	gene_id "MSTRG.103237"; transcript_id "MSTRG.103237.148"; exon_number "12";
chr2	StringTie	exon	171745802	171745927	1000	+	.	gene_id "MSTRG.103237"; transcript_id "MSTRG.103237.148"; exon_number "13";
chr2	StringTie	exon	171747776	171748430	1000	+	.	gene_id "MSTRG.103237"; transcript_id "MSTRG.103237.148"; exon_number "14";
chr2	StringTie	transcript	171688303	171748428	1000	+	.	gene_id "MSTRG.103237"; transcript_id "MSTRG.103237.149";
chr2	StringTie	exon	171688303	171688358	1000	+	.	gene_id "MSTRG.103237"; transcript_id "MSTRG.103237.149"; exon_number "1";
chr2	StringTie	exon	171690147	171690263	1000	+	.	gene_id "MSTRG.103237"; transcript_id "MSTRG.103237.149"; exon_number "2";
chr2	StringTie	exon	171692777	171692894	1000	+	.	gene_id "MSTRG.103237"; transcript_id "MSTRG.103237.149"; exon_number "3";
chr2	StringTie	exon	171707287	171707377	1000	+	.	gene_id "MSTRG.103237"; transcript_id "MSTRG.103237.149"; exon_number "4";
chr2	StringTie	exon	171715328	171715443	1000	+	.	gene_id "MSTRG.103237"; transcript_id "MSTRG.103237.149"; exon_number "5";
chr2	StringTie	exon	171725618	171725713	1000	+	.	gene_id "MSTRG.103237"; transcript_id "MSTRG.103237.149"; exon_number "6";
chr2	StringTie	exon	171725919	171726293	1000	+	.	gene_id "MSTRG.103237"; transcript_id "MSTRG.103237.149"; exon_number "7";
chr2	StringTie	exon	171726791	171726916	1000	+	.	gene_id "MSTRG.103237"; transcript_id "MSTRG.103237.149"; exon_number "8";
chr2	StringTie	exon	171727821	171727967	1000	+	.	gene_id "MSTRG.103237"; transcript_id "MSTRG.103237.149"; exon_number "9";
chr2	StringTie	exon	171728703	171728850	1000	+	.	gene_id "MSTRG.103237"; transcript_id "MSTRG.103237.149"; exon_number "10";
chr2	StringTie	exon	171729709	171729853	1000	+	.	gene_id "MSTRG.103237"; transcript_id "MSTRG.103237.149"; exon_number "11";
chr2	StringTie	exon	171744049	171744189	1000	+	.	gene_id "MSTRG.103237"; transcript_id "MSTRG.103237.149"; exon_number "12";
chr2	StringTie	exon	171745802	171745927	1000	+	.	gene_id "MSTRG.103237"; transcript_id "MSTRG.103237.149"; exon_number "13";
chr2	StringTie	exon	171747776	171748428	1000	+	.	gene_id "MSTRG.103237"; transcript_id "MSTRG.103237.149"; exon_number "14";
chr2	StringTie	transcript	171687074	171752445	1000	+	.	gene_id "MSTRG.103237"; transcript_id "MSTRG.103237.15";
chr2	StringTie	exon	171687074	171688003	1000	+	.	gene_id "MSTRG.103237"; transcript_id "MSTRG.103237.15"; exon_number "1";
chr2	StringTie	exon	171690147	171690263	1000	+	.	gene_id "MSTRG.103237"; transcript_id "MSTRG.103237.15"; exon_number "2";
chr2	StringTie	exon	171692777	171692894	1000	+	.	gene_id "MSTRG.103237"; transcript_id "MSTRG.103237.15"; exon_number "3";
chr2	StringTie	exon	171707287	171707377	1000	+	.	gene_id "MSTRG.103237"; transcript_id "MSTRG.103237.15"; exon_number "4";
chr2	StringTie	exon	171715328	171715443	1000	+	.	gene_id "MSTRG.103237"; transcript_id "MSTRG.103237.15"; exon_number "5";
chr2	StringTie	exon	171725618	171725713	1000	+	.	gene_id "MSTRG.103237"; transcript_id "MSTRG.103237.15"; exon_number "6";
chr2	StringTie	exon	171725919	171726081	1000	+	.	gene_id "MSTRG.103237"; transcript_id "MSTRG.103237.15"; exon_number "7";
chr2	StringTie	exon	171726194	171726293	1000	+	.	gene_id "MSTRG.103237"; transcript_id "MSTRG.103237.15"; exon_number "8";
chr2	StringTie	exon	171726791	171726916	1000	+	.	gene_id "MSTRG.103237"; transcript_id "MSTRG.103237.15"; exon_number "9";
chr2	StringTie	exon	171727821	171727967	1000	+	.	gene_id "MSTRG.103237"; transcript_id "MSTRG.103237.15"; exon_number "10";
chr2	StringTie	exon	171728305	171728418	1000	+	.	gene_id "MSTRG.103237"; transcript_id "MSTRG.103237.15"; exon_number "11";
chr2	StringTie	exon	171728717	171728850	1000	+	.	gene_id "MSTRG.103237"; transcript_id "MSTRG.103237.15"; exon_number "12";
chr2	StringTie	exon	171729709	171729853	1000	+	.	gene_id "MSTRG.103237"; transcript_id "MSTRG.103237.15"; exon_number "13";
chr2	StringTie	exon	171744049	171744189	1000	+	.	gene_id "MSTRG.103237"; transcript_id "MSTRG.103237.15"; exon_number "14";
chr2	StringTie	exon	171745802	171745927	1000	+	.	gene_id "MSTRG.103237"; transcript_id "MSTRG.103237.15"; exon_number "15";
chr2	StringTie	exon	171747776	171748885	1000	+	.	gene_id "MSTRG.103237"; transcript_id "MSTRG.103237.15"; exon_number "16";
chr2	StringTie	exon	171751954	171752445	1000	+	.	gene_id "MSTRG.103237"; transcript_id "MSTRG.103237.15"; exon_number "17";
chr2	StringTie	transcript	171688303	171749861	1000	+	.	gene_id "MSTRG.103237"; transcript_id "MSTRG.103237.150";
chr2	StringTie	exon	171688303	171688358	1000	+	.	gene_id "MSTRG.103237"; transcript_id "MSTRG.103237.150"; exon_number "1";
chr2	StringTie	exon	171690147	171690263	1000	+	.	gene_id "MSTRG.103237"; transcript_id "MSTRG.103237.150"; exon_number "2";
chr2	StringTie	exon	171692777	171692894	1000	+	.	gene_id "MSTRG.103237"; transcript_id "MSTRG.103237.150"; exon_number "3";
chr2	StringTie	exon	171707287	171707377	1000	+	.	gene_id "MSTRG.103237"; transcript_id "MSTRG.103237.150"; exon_number "4";
chr2	StringTie	exon	171715328	171715443	1000	+	.	gene_id "MSTRG.103237"; transcript_id "MSTRG.103237.150"; exon_number "5";
chr2	StringTie	exon	171725618	171725713	1000	+	.	gene_id "MSTRG.103237"; transcript_id "MSTRG.103237.150"; exon_number "6";
chr2	StringTie	exon	171725919	171726293	1000	+	.	gene_id "MSTRG.103237"; transcript_id "MSTRG.103237.150"; exon_number "7";
chr2	StringTie	exon	171726791	171726916	1000	+	.	gene_id "MSTRG.103237"; transcript_id "MSTRG.103237.150"; exon_number "8";
chr2	StringTie	exon	171727821	171727967	1000	+	.	gene_id "MSTRG.103237"; transcript_id "MSTRG.103237.150"; exon_number "9";
chr2	StringTie	exon	171728305	171728418	1000	+	.	gene_id "MSTRG.103237"; transcript_id "MSTRG.103237.150"; exon_number "10";
chr2	StringTie	exon	171728717	171728850	1000	+	.	gene_id "MSTRG.103237"; transcript_id "MSTRG.103237.150"; exon_number "11";
chr2	StringTie	exon	171729714	171729853	1000	+	.	gene_id "MSTRG.103237"; transcript_id "MSTRG.103237.150"; exon_number "12";
chr2	StringTie	exon	171744049	171744189	1000	+	.	gene_id "MSTRG.103237"; transcript_id "MSTRG.103237.150"; exon_number "13";
chr2	StringTie	exon	171745802	171745927	1000	+	.	gene_id "MSTRG.103237"; transcript_id "MSTRG.103237.150"; exon_number "14";
chr2	StringTie	exon	171747776	171749861	1000	+	.	gene_id "MSTRG.103237"; transcript_id "MSTRG.103237.150"; exon_number "15";
chr2	StringTie	transcript	171688303	171748481	1000	+	.	gene_id "MSTRG.103237"; transcript_id "MSTRG.103237.151";
chr2	StringTie	exon	171688303	171688358	1000	+	.	gene_id "MSTRG.103237"; transcript_id "MSTRG.103237.151"; exon_number "1";
chr2	StringTie	exon	171690147	171690263	1000	+	.	gene_id "MSTRG.103237"; transcript_id "MSTRG.103237.151"; exon_number "2";
chr2	StringTie	exon	171692777	171692894	1000	+	.	gene_id "MSTRG.103237"; transcript_id "MSTRG.103237.151"; exon_number "3";
chr2	StringTie	exon	171707287	171707377	1000	+	.	gene_id "MSTRG.103237"; transcript_id "MSTRG.103237.151"; exon_number "4";
chr2	StringTie	exon	171715328	171715443	1000	+	.	gene_id "MSTRG.103237"; transcript_id "MSTRG.103237.151"; exon_number "5";
chr2	StringTie	exon	171725618	171725713	1000	+	.	gene_id "MSTRG.103237"; transcript_id "MSTRG.103237.151"; exon_number "6";
chr2	StringTie	exon	171725919	171726081	1000	+	.	gene_id "MSTRG.103237"; transcript_id "MSTRG.103237.151"; exon_number "7";
chr2	StringTie	exon	171726194	171726293	1000	+	.	gene_id "MSTRG.103237"; transcript_id "MSTRG.103237.151"; exon_number "8";
chr2	StringTie	exon	171726791	171726916	1000	+	.	gene_id "MSTRG.103237"; transcript_id "MSTRG.103237.151"; exon_number "9";
chr2	StringTie	exon	171727825	171727967	1000	+	.	gene_id "MSTRG.103237"; transcript_id "MSTRG.103237.151"; exon_number "10";
chr2	StringTie	exon	171728305	171728418	1000	+	.	gene_id "MSTRG.103237"; transcript_id "MSTRG.103237.151"; exon_number "11";
chr2	StringTie	exon	171728717	171728850	1000	+	.	gene_id "MSTRG.103237"; transcript_id "MSTRG.103237.151"; exon_number "12";
chr2	StringTie	exon	171729709	171729853	1000	+	.	gene_id "MSTRG.103237"; transcript_id "MSTRG.103237.151"; exon_number "13";
chr2	StringTie	exon	171744049	171744189	1000	+	.	gene_id "MSTRG.103237"; transcript_id "MSTRG.103237.151"; exon_number "14";
chr2	StringTie	exon	171745802	171745927	1000	+	.	gene_id "MSTRG.103237"; transcript_id "MSTRG.103237.151"; exon_number "15";
chr2	StringTie	exon	171747776	171748481	1000	+	.	gene_id "MSTRG.103237"; transcript_id "MSTRG.103237.151"; exon_number "16";
chr2	StringTie	transcript	171687086	171750285	1000	+	.	gene_id "MSTRG.103237"; transcript_id "MSTRG.103237.16";
chr2	StringTie	exon	171687086	171687873	1000	+	.	gene_id "MSTRG.103237"; transcript_id "MSTRG.103237.16"; exon_number "1";
chr2	StringTie	exon	171690147	171690263	1000	+	.	gene_id "MSTRG.103237"; transcript_id "MSTRG.103237.16"; exon_number "2";
chr2	StringTie	exon	171692777	171692894	1000	+	.	gene_id "MSTRG.103237"; transcript_id "MSTRG.103237.16"; exon_number "3";
chr2	StringTie	exon	171707233	171707377	1000	+	.	gene_id "MSTRG.103237"; transcript_id "MSTRG.103237.16"; exon_number "4";
chr2	StringTie	exon	171715328	171715443	1000	+	.	gene_id "MSTRG.103237"; transcript_id "MSTRG.103237.16"; exon_number "5";
chr2	StringTie	exon	171725618	171725713	1000	+	.	gene_id "MSTRG.103237"; transcript_id "MSTRG.103237.16"; exon_number "6";
chr2	StringTie	exon	171725919	171726081	1000	+	.	gene_id "MSTRG.103237"; transcript_id "MSTRG.103237.16"; exon_number "7";
chr2	StringTie	exon	171726194	171726293	1000	+	.	gene_id "MSTRG.103237"; transcript_id "MSTRG.103237.16"; exon_number "8";
chr2	StringTie	exon	171726791	171726916	1000	+	.	gene_id "MSTRG.103237"; transcript_id "MSTRG.103237.16"; exon_number "9";
chr2	StringTie	exon	171727821	171727967	1000	+	.	gene_id "MSTRG.103237"; transcript_id "MSTRG.103237.16"; exon_number "10";
chr2	StringTie	exon	171728305	171728418	1000	+	.	gene_id "MSTRG.103237"; transcript_id "MSTRG.103237.16"; exon_number "11";
chr2	StringTie	exon	171728717	171728850	1000	+	.	gene_id "MSTRG.103237"; transcript_id "MSTRG.103237.16"; exon_number "12";
chr2	StringTie	exon	171729709	171729853	1000	+	.	gene_id "MSTRG.103237"; transcript_id "MSTRG.103237.16"; exon_number "13";
chr2	StringTie	exon	171744049	171744189	1000	+	.	gene_id "MSTRG.103237"; transcript_id "MSTRG.103237.16"; exon_number "14";
chr2	StringTie	exon	171745802	171745927	1000	+	.	gene_id "MSTRG.103237"; transcript_id "MSTRG.103237.16"; exon_number "15";
chr2	StringTie	exon	171747779	171750285	1000	+	.	gene_id "MSTRG.103237"; transcript_id "MSTRG.103237.16"; exon_number "16";
chr2	StringTie	transcript	171732705	171748519	1000	+	.	gene_id "MSTRG.103237"; transcript_id "MSTRG.103237.160";
chr2	StringTie	exon	171732705	171732742	1000	+	.	gene_id "MSTRG.103237"; transcript_id "MSTRG.103237.160"; exon_number "1";
chr2	StringTie	exon	171744049	171744189	1000	+	.	gene_id "MSTRG.103237"; transcript_id "MSTRG.103237.160"; exon_number "2";
chr2	StringTie	exon	171745802	171745927	1000	+	.	gene_id "MSTRG.103237"; transcript_id "MSTRG.103237.160"; exon_number "3";
chr2	StringTie	exon	171747776	171748519	1000	+	.	gene_id "MSTRG.103237"; transcript_id "MSTRG.103237.160"; exon_number "4";
chr2	StringTie	transcript	171756065	171793674	1000	+	.	gene_id "MSTRG.103237"; transcript_id "MSTRG.103237.161";
chr2	StringTie	exon	171756065	171774812	1000	+	.	gene_id "MSTRG.103237"; transcript_id "MSTRG.103237.161"; exon_number "1";
chr2	StringTie	exon	171793524	171793674	1000	+	.	gene_id "MSTRG.103237"; transcript_id "MSTRG.103237.161"; exon_number "2";
chr2	StringTie	transcript	171761483	171793669	1000	+	.	gene_id "MSTRG.103237"; transcript_id "MSTRG.103237.162";
chr2	StringTie	exon	171761483	171765678	1000	+	.	gene_id "MSTRG.103237"; transcript_id "MSTRG.103237.162"; exon_number "1";
chr2	StringTie	exon	171766477	171774812	1000	+	.	gene_id "MSTRG.103237"; transcript_id "MSTRG.103237.162"; exon_number "2";
chr2	StringTie	exon	171793524	171793669	1000	+	.	gene_id "MSTRG.103237"; transcript_id "MSTRG.103237.162"; exon_number "3";
chr2	StringTie	transcript	171786599	171793638	1000	+	.	gene_id "MSTRG.103237"; transcript_id "MSTRG.103237.163";
chr2	StringTie	exon	171786599	171786718	1000	+	.	gene_id "MSTRG.103237"; transcript_id "MSTRG.103237.163"; exon_number "1";
chr2	StringTie	exon	171793524	171793638	1000	+	.	gene_id "MSTRG.103237"; transcript_id "MSTRG.103237.163"; exon_number "2";
chr2	StringTie	transcript	171687106	171753909	1000	+	.	gene_id "MSTRG.103237"; transcript_id "MSTRG.103237.17";
chr2	StringTie	exon	171687106	171687873	1000	+	.	gene_id "MSTRG.103237"; transcript_id "MSTRG.103237.17"; exon_number "1";
chr2	StringTie	exon	171690147	171690263	1000	+	.	gene_id "MSTRG.103237"; transcript_id "MSTRG.103237.17"; exon_number "2";
chr2	StringTie	exon	171692777	171692894	1000	+	.	gene_id "MSTRG.103237"; transcript_id "MSTRG.103237.17"; exon_number "3";
chr2	StringTie	exon	171707287	171707377	1000	+	.	gene_id "MSTRG.103237"; transcript_id "MSTRG.103237.17"; exon_number "4";
chr2	StringTie	exon	171715328	171715443	1000	+	.	gene_id "MSTRG.103237"; transcript_id "MSTRG.103237.17"; exon_number "5";
chr2	StringTie	exon	171725618	171725713	1000	+	.	gene_id "MSTRG.103237"; transcript_id "MSTRG.103237.17"; exon_number "6";
chr2	StringTie	exon	171725919	171726081	1000	+	.	gene_id "MSTRG.103237"; transcript_id "MSTRG.103237.17"; exon_number "7";
chr2	StringTie	exon	171726194	171726293	1000	+	.	gene_id "MSTRG.103237"; transcript_id "MSTRG.103237.17"; exon_number "8";
chr2	StringTie	exon	171726791	171726916	1000	+	.	gene_id "MSTRG.103237"; transcript_id "MSTRG.103237.17"; exon_number "9";
chr2	StringTie	exon	171727821	171727967	1000	+	.	gene_id "MSTRG.103237"; transcript_id "MSTRG.103237.17"; exon_number "10";
chr2	StringTie	exon	171728305	171728418	1000	+	.	gene_id "MSTRG.103237"; transcript_id "MSTRG.103237.17"; exon_number "11";
chr2	StringTie	exon	171728717	171728850	1000	+	.	gene_id "MSTRG.103237"; transcript_id "MSTRG.103237.17"; exon_number "12";
chr2	StringTie	exon	171729709	171729853	1000	+	.	gene_id "MSTRG.103237"; transcript_id "MSTRG.103237.17"; exon_number "13";
chr2	StringTie	exon	171744049	171744189	1000	+	.	gene_id "MSTRG.103237"; transcript_id "MSTRG.103237.17"; exon_number "14";
chr2	StringTie	exon	171745802	171745927	1000	+	.	gene_id "MSTRG.103237"; transcript_id "MSTRG.103237.17"; exon_number "15";
chr2	StringTie	exon	171747779	171748885	1000	+	.	gene_id "MSTRG.103237"; transcript_id "MSTRG.103237.17"; exon_number "16";
chr2	StringTie	exon	171751954	171753909	1000	+	.	gene_id "MSTRG.103237"; transcript_id "MSTRG.103237.17"; exon_number "17";
chr2	StringTie	transcript	171687150	171750248	1000	+	.	gene_id "MSTRG.103237"; transcript_id "MSTRG.103237.18";
chr2	StringTie	exon	171687150	171687873	1000	+	.	gene_id "MSTRG.103237"; transcript_id "MSTRG.103237.18"; exon_number "1";
chr2	StringTie	exon	171690147	171690263	1000	+	.	gene_id "MSTRG.103237"; transcript_id "MSTRG.103237.18"; exon_number "2";
chr2	StringTie	exon	171692777	171692894	1000	+	.	gene_id "MSTRG.103237"; transcript_id "MSTRG.103237.18"; exon_number "3";
chr2	StringTie	exon	171707287	171707377	1000	+	.	gene_id "MSTRG.103237"; transcript_id "MSTRG.103237.18"; exon_number "4";
chr2	StringTie	exon	171715328	171715443	1000	+	.	gene_id "MSTRG.103237"; transcript_id "MSTRG.103237.18"; exon_number "5";
chr2	StringTie	exon	171725618	171725713	1000	+	.	gene_id "MSTRG.103237"; transcript_id "MSTRG.103237.18"; exon_number "6";
chr2	StringTie	exon	171725919	171726081	1000	+	.	gene_id "MSTRG.103237"; transcript_id "MSTRG.103237.18"; exon_number "7";
chr2	StringTie	exon	171726194	171726293	1000	+	.	gene_id "MSTRG.103237"; transcript_id "MSTRG.103237.18"; exon_number "8";
chr2	StringTie	exon	171726791	171726916	1000	+	.	gene_id "MSTRG.103237"; transcript_id "MSTRG.103237.18"; exon_number "9";
chr2	StringTie	exon	171727821	171727967	1000	+	.	gene_id "MSTRG.103237"; transcript_id "MSTRG.103237.18"; exon_number "10";
chr2	StringTie	exon	171728305	171728418	1000	+	.	gene_id "MSTRG.103237"; transcript_id "MSTRG.103237.18"; exon_number "11";
chr2	StringTie	exon	171728717	171728850	1000	+	.	gene_id "MSTRG.103237"; transcript_id "MSTRG.103237.18"; exon_number "12";
chr2	StringTie	exon	171729714	171729853	1000	+	.	gene_id "MSTRG.103237"; transcript_id "MSTRG.103237.18"; exon_number "13";
chr2	StringTie	exon	171744049	171744189	1000	+	.	gene_id "MSTRG.103237"; transcript_id "MSTRG.103237.18"; exon_number "14";
chr2	StringTie	exon	171745802	171745927	1000	+	.	gene_id "MSTRG.103237"; transcript_id "MSTRG.103237.18"; exon_number "15";
chr2	StringTie	exon	171747779	171750248	1000	+	.	gene_id "MSTRG.103237"; transcript_id "MSTRG.103237.18"; exon_number "16";
chr2	StringTie	transcript	171687152	171750158	1000	+	.	gene_id "MSTRG.103237"; transcript_id "MSTRG.103237.19";
chr2	StringTie	exon	171687152	171687627	1000	+	.	gene_id "MSTRG.103237"; transcript_id "MSTRG.103237.19"; exon_number "1";
chr2	StringTie	exon	171690147	171690263	1000	+	.	gene_id "MSTRG.103237"; transcript_id "MSTRG.103237.19"; exon_number "2";
chr2	StringTie	exon	171692777	171692894	1000	+	.	gene_id "MSTRG.103237"; transcript_id "MSTRG.103237.19"; exon_number "3";
chr2	StringTie	exon	171707287	171707377	1000	+	.	gene_id "MSTRG.103237"; transcript_id "MSTRG.103237.19"; exon_number "4";
chr2	StringTie	exon	171715328	171715443	1000	+	.	gene_id "MSTRG.103237"; transcript_id "MSTRG.103237.19"; exon_number "5";
chr2	StringTie	exon	171725618	171725713	1000	+	.	gene_id "MSTRG.103237"; transcript_id "MSTRG.103237.19"; exon_number "6";
chr2	StringTie	exon	171725919	171726081	1000	+	.	gene_id "MSTRG.103237"; transcript_id "MSTRG.103237.19"; exon_number "7";
chr2	StringTie	exon	171726194	171726293	1000	+	.	gene_id "MSTRG.103237"; transcript_id "MSTRG.103237.19"; exon_number "8";
chr2	StringTie	exon	171726791	171726916	1000	+	.	gene_id "MSTRG.103237"; transcript_id "MSTRG.103237.19"; exon_number "9";
chr2	StringTie	exon	171727821	171727967	1000	+	.	gene_id "MSTRG.103237"; transcript_id "MSTRG.103237.19"; exon_number "10";
chr2	StringTie	exon	171728305	171728418	1000	+	.	gene_id "MSTRG.103237"; transcript_id "MSTRG.103237.19"; exon_number "11";
chr2	StringTie	exon	171728717	171728850	1000	+	.	gene_id "MSTRG.103237"; transcript_id "MSTRG.103237.19"; exon_number "12";
chr2	StringTie	exon	171729714	171729853	1000	+	.	gene_id "MSTRG.103237"; transcript_id "MSTRG.103237.19"; exon_number "13";
chr2	StringTie	exon	171744049	171744189	1000	+	.	gene_id "MSTRG.103237"; transcript_id "MSTRG.103237.19"; exon_number "14";
chr2	StringTie	exon	171745802	171745927	1000	+	.	gene_id "MSTRG.103237"; transcript_id "MSTRG.103237.19"; exon_number "15";
chr2	StringTie	exon	171747779	171750158	1000	+	.	gene_id "MSTRG.103237"; transcript_id "MSTRG.103237.19"; exon_number "16";
chr2	StringTie	transcript	171686844	171750223	1000	+	.	gene_id "MSTRG.103237"; transcript_id "MSTRG.103237.2";
chr2	StringTie	exon	171686844	171688003	1000	+	.	gene_id "MSTRG.103237"; transcript_id "MSTRG.103237.2"; exon_number "1";
chr2	StringTie	exon	171690147	171690263	1000	+	.	gene_id "MSTRG.103237"; transcript_id "MSTRG.103237.2"; exon_number "2";
chr2	StringTie	exon	171692777	171692894	1000	+	.	gene_id "MSTRG.103237"; transcript_id "MSTRG.103237.2"; exon_number "3";
chr2	StringTie	exon	171707287	171707377	1000	+	.	gene_id "MSTRG.103237"; transcript_id "MSTRG.103237.2"; exon_number "4";
chr2	StringTie	exon	171715328	171715443	1000	+	.	gene_id "MSTRG.103237"; transcript_id "MSTRG.103237.2"; exon_number "5";
chr2	StringTie	exon	171725618	171725713	1000	+	.	gene_id "MSTRG.103237"; transcript_id "MSTRG.103237.2"; exon_number "6";
chr2	StringTie	exon	171725919	171726081	1000	+	.	gene_id "MSTRG.103237"; transcript_id "MSTRG.103237.2"; exon_number "7";
chr2	StringTie	exon	171726194	171726293	1000	+	.	gene_id "MSTRG.103237"; transcript_id "MSTRG.103237.2"; exon_number "8";
chr2	StringTie	exon	171726791	171726916	1000	+	.	gene_id "MSTRG.103237"; transcript_id "MSTRG.103237.2"; exon_number "9";
chr2	StringTie	exon	171727821	171727967	1000	+	.	gene_id "MSTRG.103237"; transcript_id "MSTRG.103237.2"; exon_number "10";
chr2	StringTie	exon	171728305	171728418	1000	+	.	gene_id "MSTRG.103237"; transcript_id "MSTRG.103237.2"; exon_number "11";
chr2	StringTie	exon	171728717	171728850	1000	+	.	gene_id "MSTRG.103237"; transcript_id "MSTRG.103237.2"; exon_number "12";
chr2	StringTie	exon	171729709	171729853	1000	+	.	gene_id "MSTRG.103237"; transcript_id "MSTRG.103237.2"; exon_number "13";
chr2	StringTie	exon	171744049	171744189	1000	+	.	gene_id "MSTRG.103237"; transcript_id "MSTRG.103237.2"; exon_number "14";
chr2	StringTie	exon	171745802	171745927	1000	+	.	gene_id "MSTRG.103237"; transcript_id "MSTRG.103237.2"; exon_number "15";
chr2	StringTie	exon	171747779	171750223	1000	+	.	gene_id "MSTRG.103237"; transcript_id "MSTRG.103237.2"; exon_number "16";
chr2	StringTie	transcript	171687159	171750158	1000	+	.	gene_id "MSTRG.103237"; transcript_id "MSTRG.103237.20";
chr2	StringTie	exon	171687159	171687873	1000	+	.	gene_id "MSTRG.103237"; transcript_id "MSTRG.103237.20"; exon_number "1";
chr2	StringTie	exon	171690147	171690263	1000	+	.	gene_id "MSTRG.103237"; transcript_id "MSTRG.103237.20"; exon_number "2";
chr2	StringTie	exon	171692777	171692894	1000	+	.	gene_id "MSTRG.103237"; transcript_id "MSTRG.103237.20"; exon_number "3";
chr2	StringTie	exon	171707287	171707377	1000	+	.	gene_id "MSTRG.103237"; transcript_id "MSTRG.103237.20"; exon_number "4";
chr2	StringTie	exon	171715328	171715443	1000	+	.	gene_id "MSTRG.103237"; transcript_id "MSTRG.103237.20"; exon_number "5";
chr2	StringTie	exon	171725618	171725713	1000	+	.	gene_id "MSTRG.103237"; transcript_id "MSTRG.103237.20"; exon_number "6";
chr2	StringTie	exon	171725919	171726081	1000	+	.	gene_id "MSTRG.103237"; transcript_id "MSTRG.103237.20"; exon_number "7";
chr2	StringTie	exon	171726194	171726293	1000	+	.	gene_id "MSTRG.103237"; transcript_id "MSTRG.103237.20"; exon_number "8";
chr2	StringTie	exon	171726791	171726916	1000	+	.	gene_id "MSTRG.103237"; transcript_id "MSTRG.103237.20"; exon_number "9";
chr2	StringTie	exon	171727821	171727967	1000	+	.	gene_id "MSTRG.103237"; transcript_id "MSTRG.103237.20"; exon_number "10";
chr2	StringTie	exon	171728305	171728418	1000	+	.	gene_id "MSTRG.103237"; transcript_id "MSTRG.103237.20"; exon_number "11";
chr2	StringTie	exon	171728703	171728850	1000	+	.	gene_id "MSTRG.103237"; transcript_id "MSTRG.103237.20"; exon_number "12";
chr2	StringTie	exon	171729709	171729853	1000	+	.	gene_id "MSTRG.103237"; transcript_id "MSTRG.103237.20"; exon_number "13";
chr2	StringTie	exon	171744049	171744189	1000	+	.	gene_id "MSTRG.103237"; transcript_id "MSTRG.103237.20"; exon_number "14";
chr2	StringTie	exon	171745802	171745927	1000	+	.	gene_id "MSTRG.103237"; transcript_id "MSTRG.103237.20"; exon_number "15";
chr2	StringTie	exon	171747776	171750158	1000	+	.	gene_id "MSTRG.103237"; transcript_id "MSTRG.103237.20"; exon_number "16";
chr2	StringTie	transcript	171687159	171750205	1000	+	.	gene_id "MSTRG.103237"; transcript_id "MSTRG.103237.21";
chr2	StringTie	exon	171687159	171687873	1000	+	.	gene_id "MSTRG.103237"; transcript_id "MSTRG.103237.21"; exon_number "1";
chr2	StringTie	exon	171690147	171690263	1000	+	.	gene_id "MSTRG.103237"; transcript_id "MSTRG.103237.21"; exon_number "2";
chr2	StringTie	exon	171692777	171692894	1000	+	.	gene_id "MSTRG.103237"; transcript_id "MSTRG.103237.21"; exon_number "3";
chr2	StringTie	exon	171707233	171707377	1000	+	.	gene_id "MSTRG.103237"; transcript_id "MSTRG.103237.21"; exon_number "4";
chr2	StringTie	exon	171715328	171715443	1000	+	.	gene_id "MSTRG.103237"; transcript_id "MSTRG.103237.21"; exon_number "5";
chr2	StringTie	exon	171725618	171725713	1000	+	.	gene_id "MSTRG.103237"; transcript_id "MSTRG.103237.21"; exon_number "6";
chr2	StringTie	exon	171725919	171726081	1000	+	.	gene_id "MSTRG.103237"; transcript_id "MSTRG.103237.21"; exon_number "7";
chr2	StringTie	exon	171726194	171726293	1000	+	.	gene_id "MSTRG.103237"; transcript_id "MSTRG.103237.21"; exon_number "8";
chr2	StringTie	exon	171726791	171726916	1000	+	.	gene_id "MSTRG.103237"; transcript_id "MSTRG.103237.21"; exon_number "9";
chr2	StringTie	exon	171727821	171727967	1000	+	.	gene_id "MSTRG.103237"; transcript_id "MSTRG.103237.21"; exon_number "10";
chr2	StringTie	exon	171728305	171728418	1000	+	.	gene_id "MSTRG.103237"; transcript_id "MSTRG.103237.21"; exon_number "11";
chr2	StringTie	exon	171728717	171728850	1000	+	.	gene_id "MSTRG.103237"; transcript_id "MSTRG.103237.21"; exon_number "12";
chr2	StringTie	exon	171729709	171729853	1000	+	.	gene_id "MSTRG.103237"; transcript_id "MSTRG.103237.21"; exon_number "13";
chr2	StringTie	exon	171744049	171744189	1000	+	.	gene_id "MSTRG.103237"; transcript_id "MSTRG.103237.21"; exon_number "14";
chr2	StringTie	exon	171745802	171745927	1000	+	.	gene_id "MSTRG.103237"; transcript_id "MSTRG.103237.21"; exon_number "15";
chr2	StringTie	exon	171747776	171750205	1000	+	.	gene_id "MSTRG.103237"; transcript_id "MSTRG.103237.21"; exon_number "16";
chr2	StringTie	transcript	171687171	171750156	1000	+	.	gene_id "MSTRG.103237"; transcript_id "MSTRG.103237.22";
chr2	StringTie	exon	171687171	171687627	1000	+	.	gene_id "MSTRG.103237"; transcript_id "MSTRG.103237.22"; exon_number "1";
chr2	StringTie	exon	171690147	171690263	1000	+	.	gene_id "MSTRG.103237"; transcript_id "MSTRG.103237.22"; exon_number "2";
chr2	StringTie	exon	171692777	171692894	1000	+	.	gene_id "MSTRG.103237"; transcript_id "MSTRG.103237.22"; exon_number "3";
chr2	StringTie	exon	171707287	171707377	1000	+	.	gene_id "MSTRG.103237"; transcript_id "MSTRG.103237.22"; exon_number "4";
chr2	StringTie	exon	171712767	171712826	1000	+	.	gene_id "MSTRG.103237"; transcript_id "MSTRG.103237.22"; exon_number "5";
chr2	StringTie	exon	171715328	171715443	1000	+	.	gene_id "MSTRG.103237"; transcript_id "MSTRG.103237.22"; exon_number "6";
chr2	StringTie	exon	171725624	171725713	1000	+	.	gene_id "MSTRG.103237"; transcript_id "MSTRG.103237.22"; exon_number "7";
chr2	StringTie	exon	171725919	171726081	1000	+	.	gene_id "MSTRG.103237"; transcript_id "MSTRG.103237.22"; exon_number "8";
chr2	StringTie	exon	171726194	171726293	1000	+	.	gene_id "MSTRG.103237"; transcript_id "MSTRG.103237.22"; exon_number "9";
chr2	StringTie	exon	171726791	171726916	1000	+	.	gene_id "MSTRG.103237"; transcript_id "MSTRG.103237.22"; exon_number "10";
chr2	StringTie	exon	171727821	171727967	1000	+	.	gene_id "MSTRG.103237"; transcript_id "MSTRG.103237.22"; exon_number "11";
chr2	StringTie	exon	171728305	171728418	1000	+	.	gene_id "MSTRG.103237"; transcript_id "MSTRG.103237.22"; exon_number "12";
chr2	StringTie	exon	171728717	171728850	1000	+	.	gene_id "MSTRG.103237"; transcript_id "MSTRG.103237.22"; exon_number "13";
chr2	StringTie	exon	171729709	171729853	1000	+	.	gene_id "MSTRG.103237"; transcript_id "MSTRG.103237.22"; exon_number "14";
chr2	StringTie	exon	171744049	171744189	1000	+	.	gene_id "MSTRG.103237"; transcript_id "MSTRG.103237.22"; exon_number "15";
chr2	StringTie	exon	171745802	171745927	1000	+	.	gene_id "MSTRG.103237"; transcript_id "MSTRG.103237.22"; exon_number "16";
chr2	StringTie	exon	171747776	171750156	1000	+	.	gene_id "MSTRG.103237"; transcript_id "MSTRG.103237.22"; exon_number "17";
chr2	StringTie	transcript	171687222	171730373	1000	+	.	gene_id "MSTRG.103237"; transcript_id "MSTRG.103237.23";
chr2	StringTie	exon	171687222	171687873	1000	+	.	gene_id "MSTRG.103237"; transcript_id "MSTRG.103237.23"; exon_number "1";
chr2	StringTie	exon	171690147	171690263	1000	+	.	gene_id "MSTRG.103237"; transcript_id "MSTRG.103237.23"; exon_number "2";
chr2	StringTie	exon	171692777	171692894	1000	+	.	gene_id "MSTRG.103237"; transcript_id "MSTRG.103237.23"; exon_number "3";
chr2	StringTie	exon	171707287	171707377	1000	+	.	gene_id "MSTRG.103237"; transcript_id "MSTRG.103237.23"; exon_number "4";
chr2	StringTie	exon	171712767	171712826	1000	+	.	gene_id "MSTRG.103237"; transcript_id "MSTRG.103237.23"; exon_number "5";
chr2	StringTie	exon	171715328	171715443	1000	+	.	gene_id "MSTRG.103237"; transcript_id "MSTRG.103237.23"; exon_number "6";
chr2	StringTie	exon	171725618	171725713	1000	+	.	gene_id "MSTRG.103237"; transcript_id "MSTRG.103237.23"; exon_number "7";
chr2	StringTie	exon	171725919	171726081	1000	+	.	gene_id "MSTRG.103237"; transcript_id "MSTRG.103237.23"; exon_number "8";
chr2	StringTie	exon	171726194	171726293	1000	+	.	gene_id "MSTRG.103237"; transcript_id "MSTRG.103237.23"; exon_number "9";
chr2	StringTie	exon	171726791	171726916	1000	+	.	gene_id "MSTRG.103237"; transcript_id "MSTRG.103237.23"; exon_number "10";
chr2	StringTie	exon	171727821	171727967	1000	+	.	gene_id "MSTRG.103237"; transcript_id "MSTRG.103237.23"; exon_number "11";
chr2	StringTie	exon	171728305	171728418	1000	+	.	gene_id "MSTRG.103237"; transcript_id "MSTRG.103237.23"; exon_number "12";
chr2	StringTie	exon	171728717	171728850	1000	+	.	gene_id "MSTRG.103237"; transcript_id "MSTRG.103237.23"; exon_number "13";
chr2	StringTie	exon	171729709	171729853	1000	+	.	gene_id "MSTRG.103237"; transcript_id "MSTRG.103237.23"; exon_number "14";
chr2	StringTie	exon	171730061	171730373	1000	+	.	gene_id "MSTRG.103237"; transcript_id "MSTRG.103237.23"; exon_number "15";
chr2	StringTie	transcript	171687222	171750223	1000	+	.	gene_id "MSTRG.103237"; transcript_id "MSTRG.103237.24";
chr2	StringTie	exon	171687222	171687873	1000	+	.	gene_id "MSTRG.103237"; transcript_id "MSTRG.103237.24"; exon_number "1";
chr2	StringTie	exon	171690147	171690263	1000	+	.	gene_id "MSTRG.103237"; transcript_id "MSTRG.103237.24"; exon_number "2";
chr2	StringTie	exon	171692777	171692894	1000	+	.	gene_id "MSTRG.103237"; transcript_id "MSTRG.103237.24"; exon_number "3";
chr2	StringTie	exon	171707287	171707377	1000	+	.	gene_id "MSTRG.103237"; transcript_id "MSTRG.103237.24"; exon_number "4";
chr2	StringTie	exon	171712767	171712826	1000	+	.	gene_id "MSTRG.103237"; transcript_id "MSTRG.103237.24"; exon_number "5";
chr2	StringTie	exon	171715328	171715443	1000	+	.	gene_id "MSTRG.103237"; transcript_id "MSTRG.103237.24"; exon_number "6";
chr2	StringTie	exon	171725618	171725713	1000	+	.	gene_id "MSTRG.103237"; transcript_id "MSTRG.103237.24"; exon_number "7";
chr2	StringTie	exon	171725919	171726081	1000	+	.	gene_id "MSTRG.103237"; transcript_id "MSTRG.103237.24"; exon_number "8";
chr2	StringTie	exon	171726194	171726293	1000	+	.	gene_id "MSTRG.103237"; transcript_id "MSTRG.103237.24"; exon_number "9";
chr2	StringTie	exon	171726791	171726916	1000	+	.	gene_id "MSTRG.103237"; transcript_id "MSTRG.103237.24"; exon_number "10";
chr2	StringTie	exon	171727797	171727967	1000	+	.	gene_id "MSTRG.103237"; transcript_id "MSTRG.103237.24"; exon_number "11";
chr2	StringTie	exon	171728305	171728418	1000	+	.	gene_id "MSTRG.103237"; transcript_id "MSTRG.103237.24"; exon_number "12";
chr2	StringTie	exon	171728717	171728850	1000	+	.	gene_id "MSTRG.103237"; transcript_id "MSTRG.103237.24"; exon_number "13";
chr2	StringTie	exon	171729709	171729853	1000	+	.	gene_id "MSTRG.103237"; transcript_id "MSTRG.103237.24"; exon_number "14";
chr2	StringTie	exon	171744049	171744189	1000	+	.	gene_id "MSTRG.103237"; transcript_id "MSTRG.103237.24"; exon_number "15";
chr2	StringTie	exon	171745802	171745927	1000	+	.	gene_id "MSTRG.103237"; transcript_id "MSTRG.103237.24"; exon_number "16";
chr2	StringTie	exon	171747776	171750223	1000	+	.	gene_id "MSTRG.103237"; transcript_id "MSTRG.103237.24"; exon_number "17";
chr2	StringTie	transcript	171687247	171751402	1000	+	.	gene_id "MSTRG.103237"; transcript_id "MSTRG.103237.25";
chr2	StringTie	exon	171687247	171688003	1000	+	.	gene_id "MSTRG.103237"; transcript_id "MSTRG.103237.25"; exon_number "1";
chr2	StringTie	exon	171690147	171690263	1000	+	.	gene_id "MSTRG.103237"; transcript_id "MSTRG.103237.25"; exon_number "2";
chr2	StringTie	exon	171692777	171692894	1000	+	.	gene_id "MSTRG.103237"; transcript_id "MSTRG.103237.25"; exon_number "3";
chr2	StringTie	exon	171707287	171707377	1000	+	.	gene_id "MSTRG.103237"; transcript_id "MSTRG.103237.25"; exon_number "4";
chr2	StringTie	exon	171712767	171712826	1000	+	.	gene_id "MSTRG.103237"; transcript_id "MSTRG.103237.25"; exon_number "5";
chr2	StringTie	exon	171715328	171715443	1000	+	.	gene_id "MSTRG.103237"; transcript_id "MSTRG.103237.25"; exon_number "6";
chr2	StringTie	exon	171725618	171725713	1000	+	.	gene_id "MSTRG.103237"; transcript_id "MSTRG.103237.25"; exon_number "7";
chr2	StringTie	exon	171725919	171726081	1000	+	.	gene_id "MSTRG.103237"; transcript_id "MSTRG.103237.25"; exon_number "8";
chr2	StringTie	exon	171726194	171726293	1000	+	.	gene_id "MSTRG.103237"; transcript_id "MSTRG.103237.25"; exon_number "9";
chr2	StringTie	exon	171726791	171726916	1000	+	.	gene_id "MSTRG.103237"; transcript_id "MSTRG.103237.25"; exon_number "10";
chr2	StringTie	exon	171727821	171727967	1000	+	.	gene_id "MSTRG.103237"; transcript_id "MSTRG.103237.25"; exon_number "11";
chr2	StringTie	exon	171728305	171728418	1000	+	.	gene_id "MSTRG.103237"; transcript_id "MSTRG.103237.25"; exon_number "12";
chr2	StringTie	exon	171728717	171728850	1000	+	.	gene_id "MSTRG.103237"; transcript_id "MSTRG.103237.25"; exon_number "13";
chr2	StringTie	exon	171729709	171729853	1000	+	.	gene_id "MSTRG.103237"; transcript_id "MSTRG.103237.25"; exon_number "14";
chr2	StringTie	exon	171744049	171744189	1000	+	.	gene_id "MSTRG.103237"; transcript_id "MSTRG.103237.25"; exon_number "15";
chr2	StringTie	exon	171745802	171745927	1000	+	.	gene_id "MSTRG.103237"; transcript_id "MSTRG.103237.25"; exon_number "16";
chr2	StringTie	exon	171747776	171751402	1000	+	.	gene_id "MSTRG.103237"; transcript_id "MSTRG.103237.25"; exon_number "17";
chr2	StringTie	transcript	171687247	171793637	1000	+	.	gene_id "MSTRG.103237"; transcript_id "MSTRG.103237.26";
chr2	StringTie	exon	171687247	171687873	1000	+	.	gene_id "MSTRG.103237"; transcript_id "MSTRG.103237.26"; exon_number "1";
chr2	StringTie	exon	171690147	171690263	1000	+	.	gene_id "MSTRG.103237"; transcript_id "MSTRG.103237.26"; exon_number "2";
chr2	StringTie	exon	171692777	171692894	1000	+	.	gene_id "MSTRG.103237"; transcript_id "MSTRG.103237.26"; exon_number "3";
chr2	StringTie	exon	171707287	171707377	1000	+	.	gene_id "MSTRG.103237"; transcript_id "MSTRG.103237.26"; exon_number "4";
chr2	StringTie	exon	171715328	171715443	1000	+	.	gene_id "MSTRG.103237"; transcript_id "MSTRG.103237.26"; exon_number "5";
chr2	StringTie	exon	171725618	171725713	1000	+	.	gene_id "MSTRG.103237"; transcript_id "MSTRG.103237.26"; exon_number "6";
chr2	StringTie	exon	171725919	171726081	1000	+	.	gene_id "MSTRG.103237"; transcript_id "MSTRG.103237.26"; exon_number "7";
chr2	StringTie	exon	171726194	171726293	1000	+	.	gene_id "MSTRG.103237"; transcript_id "MSTRG.103237.26"; exon_number "8";
chr2	StringTie	exon	171726791	171726916	1000	+	.	gene_id "MSTRG.103237"; transcript_id "MSTRG.103237.26"; exon_number "9";
chr2	StringTie	exon	171727821	171727967	1000	+	.	gene_id "MSTRG.103237"; transcript_id "MSTRG.103237.26"; exon_number "10";
chr2	StringTie	exon	171728305	171728418	1000	+	.	gene_id "MSTRG.103237"; transcript_id "MSTRG.103237.26"; exon_number "11";
chr2	StringTie	exon	171728717	171728850	1000	+	.	gene_id "MSTRG.103237"; transcript_id "MSTRG.103237.26"; exon_number "12";
chr2	StringTie	exon	171729709	171729853	1000	+	.	gene_id "MSTRG.103237"; transcript_id "MSTRG.103237.26"; exon_number "13";
chr2	StringTie	exon	171744049	171744189	1000	+	.	gene_id "MSTRG.103237"; transcript_id "MSTRG.103237.26"; exon_number "14";
chr2	StringTie	exon	171745802	171745927	1000	+	.	gene_id "MSTRG.103237"; transcript_id "MSTRG.103237.26"; exon_number "15";
chr2	StringTie	exon	171747776	171748885	1000	+	.	gene_id "MSTRG.103237"; transcript_id "MSTRG.103237.26"; exon_number "16";
chr2	StringTie	exon	171751954	171752035	1000	+	.	gene_id "MSTRG.103237"; transcript_id "MSTRG.103237.26"; exon_number "17";
chr2	StringTie	exon	171752141	171774735	1000	+	.	gene_id "MSTRG.103237"; transcript_id "MSTRG.103237.26"; exon_number "18";
chr2	StringTie	exon	171793524	171793637	1000	+	.	gene_id "MSTRG.103237"; transcript_id "MSTRG.103237.26"; exon_number "19";
chr2	StringTie	transcript	171687274	171750349	1000	+	.	gene_id "MSTRG.103237"; transcript_id "MSTRG.103237.27";
chr2	StringTie	exon	171687274	171688003	1000	+	.	gene_id "MSTRG.103237"; transcript_id "MSTRG.103237.27"; exon_number "1";
chr2	StringTie	exon	171690147	171690263	1000	+	.	gene_id "MSTRG.103237"; transcript_id "MSTRG.103237.27"; exon_number "2";
chr2	StringTie	exon	171692777	171692894	1000	+	.	gene_id "MSTRG.103237"; transcript_id "MSTRG.103237.27"; exon_number "3";
chr2	StringTie	exon	171707287	171707377	1000	+	.	gene_id "MSTRG.103237"; transcript_id "MSTRG.103237.27"; exon_number "4";
chr2	StringTie	exon	171715328	171715443	1000	+	.	gene_id "MSTRG.103237"; transcript_id "MSTRG.103237.27"; exon_number "5";
chr2	StringTie	exon	171725624	171725713	1000	+	.	gene_id "MSTRG.103237"; transcript_id "MSTRG.103237.27"; exon_number "6";
chr2	StringTie	exon	171725919	171726081	1000	+	.	gene_id "MSTRG.103237"; transcript_id "MSTRG.103237.27"; exon_number "7";
chr2	StringTie	exon	171726194	171726293	1000	+	.	gene_id "MSTRG.103237"; transcript_id "MSTRG.103237.27"; exon_number "8";
chr2	StringTie	exon	171726791	171726916	1000	+	.	gene_id "MSTRG.103237"; transcript_id "MSTRG.103237.27"; exon_number "9";
chr2	StringTie	exon	171727821	171727967	1000	+	.	gene_id "MSTRG.103237"; transcript_id "MSTRG.103237.27"; exon_number "10";
chr2	StringTie	exon	171728305	171728418	1000	+	.	gene_id "MSTRG.103237"; transcript_id "MSTRG.103237.27"; exon_number "11";
chr2	StringTie	exon	171728717	171728850	1000	+	.	gene_id "MSTRG.103237"; transcript_id "MSTRG.103237.27"; exon_number "12";
chr2	StringTie	exon	171729709	171729853	1000	+	.	gene_id "MSTRG.103237"; transcript_id "MSTRG.103237.27"; exon_number "13";
chr2	StringTie	exon	171744049	171744189	1000	+	.	gene_id "MSTRG.103237"; transcript_id "MSTRG.103237.27"; exon_number "14";
chr2	StringTie	exon	171745802	171745927	1000	+	.	gene_id "MSTRG.103237"; transcript_id "MSTRG.103237.27"; exon_number "15";
chr2	StringTie	exon	171747779	171750349	1000	+	.	gene_id "MSTRG.103237"; transcript_id "MSTRG.103237.27"; exon_number "16";
chr2	StringTie	transcript	171687281	171750158	1000	+	.	gene_id "MSTRG.103237"; transcript_id "MSTRG.103237.28";
chr2	StringTie	exon	171687281	171687627	1000	+	.	gene_id "MSTRG.103237"; transcript_id "MSTRG.103237.28"; exon_number "1";
chr2	StringTie	exon	171690147	171690263	1000	+	.	gene_id "MSTRG.103237"; transcript_id "MSTRG.103237.28"; exon_number "2";
chr2	StringTie	exon	171692777	171692894	1000	+	.	gene_id "MSTRG.103237"; transcript_id "MSTRG.103237.28"; exon_number "3";
chr2	StringTie	exon	171707287	171707377	1000	+	.	gene_id "MSTRG.103237"; transcript_id "MSTRG.103237.28"; exon_number "4";
chr2	StringTie	exon	171712767	171712826	1000	+	.	gene_id "MSTRG.103237"; transcript_id "MSTRG.103237.28"; exon_number "5";
chr2	StringTie	exon	171715328	171715443	1000	+	.	gene_id "MSTRG.103237"; transcript_id "MSTRG.103237.28"; exon_number "6";
chr2	StringTie	exon	171725618	171725713	1000	+	.	gene_id "MSTRG.103237"; transcript_id "MSTRG.103237.28"; exon_number "7";
chr2	StringTie	exon	171725919	171726081	1000	+	.	gene_id "MSTRG.103237"; transcript_id "MSTRG.103237.28"; exon_number "8";
chr2	StringTie	exon	171726194	171726293	1000	+	.	gene_id "MSTRG.103237"; transcript_id "MSTRG.103237.28"; exon_number "9";
chr2	StringTie	exon	171726791	171726916	1000	+	.	gene_id "MSTRG.103237"; transcript_id "MSTRG.103237.28"; exon_number "10";
chr2	StringTie	exon	171727821	171727967	1000	+	.	gene_id "MSTRG.103237"; transcript_id "MSTRG.103237.28"; exon_number "11";
chr2	StringTie	exon	171728305	171728418	1000	+	.	gene_id "MSTRG.103237"; transcript_id "MSTRG.103237.28"; exon_number "12";
chr2	StringTie	exon	171728717	171728850	1000	+	.	gene_id "MSTRG.103237"; transcript_id "MSTRG.103237.28"; exon_number "13";
chr2	StringTie	exon	171729714	171729853	1000	+	.	gene_id "MSTRG.103237"; transcript_id "MSTRG.103237.28"; exon_number "14";
chr2	StringTie	exon	171744049	171744189	1000	+	.	gene_id "MSTRG.103237"; transcript_id "MSTRG.103237.28"; exon_number "15";
chr2	StringTie	exon	171745802	171745927	1000	+	.	gene_id "MSTRG.103237"; transcript_id "MSTRG.103237.28"; exon_number "16";
chr2	StringTie	exon	171747779	171750158	1000	+	.	gene_id "MSTRG.103237"; transcript_id "MSTRG.103237.28"; exon_number "17";
chr2	StringTie	transcript	171687283	171750133	1000	+	.	gene_id "MSTRG.103237"; transcript_id "MSTRG.103237.29";
chr2	StringTie	exon	171687283	171687627	1000	+	.	gene_id "MSTRG.103237"; transcript_id "MSTRG.103237.29"; exon_number "1";
chr2	StringTie	exon	171690147	171690263	1000	+	.	gene_id "MSTRG.103237"; transcript_id "MSTRG.103237.29"; exon_number "2";
chr2	StringTie	exon	171692777	171692894	1000	+	.	gene_id "MSTRG.103237"; transcript_id "MSTRG.103237.29"; exon_number "3";
chr2	StringTie	exon	171707287	171707377	1000	+	.	gene_id "MSTRG.103237"; transcript_id "MSTRG.103237.29"; exon_number "4";
chr2	StringTie	exon	171712767	171712826	1000	+	.	gene_id "MSTRG.103237"; transcript_id "MSTRG.103237.29"; exon_number "5";
chr2	StringTie	exon	171715328	171715443	1000	+	.	gene_id "MSTRG.103237"; transcript_id "MSTRG.103237.29"; exon_number "6";
chr2	StringTie	exon	171725618	171725713	1000	+	.	gene_id "MSTRG.103237"; transcript_id "MSTRG.103237.29"; exon_number "7";
chr2	StringTie	exon	171725919	171726081	1000	+	.	gene_id "MSTRG.103237"; transcript_id "MSTRG.103237.29"; exon_number "8";
chr2	StringTie	exon	171726194	171726293	1000	+	.	gene_id "MSTRG.103237"; transcript_id "MSTRG.103237.29"; exon_number "9";
chr2	StringTie	exon	171726791	171726916	1000	+	.	gene_id "MSTRG.103237"; transcript_id "MSTRG.103237.29"; exon_number "10";
chr2	StringTie	exon	171727821	171727967	1000	+	.	gene_id "MSTRG.103237"; transcript_id "MSTRG.103237.29"; exon_number "11";
chr2	StringTie	exon	171728305	171728418	1000	+	.	gene_id "MSTRG.103237"; transcript_id "MSTRG.103237.29"; exon_number "12";
chr2	StringTie	exon	171728703	171728850	1000	+	.	gene_id "MSTRG.103237"; transcript_id "MSTRG.103237.29"; exon_number "13";
chr2	StringTie	exon	171729709	171729853	1000	+	.	gene_id "MSTRG.103237"; transcript_id "MSTRG.103237.29"; exon_number "14";
chr2	StringTie	exon	171744049	171744189	1000	+	.	gene_id "MSTRG.103237"; transcript_id "MSTRG.103237.29"; exon_number "15";
chr2	StringTie	exon	171745802	171745927	1000	+	.	gene_id "MSTRG.103237"; transcript_id "MSTRG.103237.29"; exon_number "16";
chr2	StringTie	exon	171747776	171750133	1000	+	.	gene_id "MSTRG.103237"; transcript_id "MSTRG.103237.29"; exon_number "17";
chr2	StringTie	transcript	171686930	171753552	1000	+	.	gene_id "MSTRG.103237"; transcript_id "MSTRG.103237.3";
chr2	StringTie	exon	171686930	171687627	1000	+	.	gene_id "MSTRG.103237"; transcript_id "MSTRG.103237.3"; exon_number "1";
chr2	StringTie	exon	171690147	171690263	1000	+	.	gene_id "MSTRG.103237"; transcript_id "MSTRG.103237.3"; exon_number "2";
chr2	StringTie	exon	171692777	171692894	1000	+	.	gene_id "MSTRG.103237"; transcript_id "MSTRG.103237.3"; exon_number "3";
chr2	StringTie	exon	171707287	171707377	1000	+	.	gene_id "MSTRG.103237"; transcript_id "MSTRG.103237.3"; exon_number "4";
chr2	StringTie	exon	171712767	171712826	1000	+	.	gene_id "MSTRG.103237"; transcript_id "MSTRG.103237.3"; exon_number "5";
chr2	StringTie	exon	171715328	171715443	1000	+	.	gene_id "MSTRG.103237"; transcript_id "MSTRG.103237.3"; exon_number "6";
chr2	StringTie	exon	171725618	171725713	1000	+	.	gene_id "MSTRG.103237"; transcript_id "MSTRG.103237.3"; exon_number "7";
chr2	StringTie	exon	171725919	171726081	1000	+	.	gene_id "MSTRG.103237"; transcript_id "MSTRG.103237.3"; exon_number "8";
chr2	StringTie	exon	171726194	171726293	1000	+	.	gene_id "MSTRG.103237"; transcript_id "MSTRG.103237.3"; exon_number "9";
chr2	StringTie	exon	171726791	171726916	1000	+	.	gene_id "MSTRG.103237"; transcript_id "MSTRG.103237.3"; exon_number "10";
chr2	StringTie	exon	171727821	171727967	1000	+	.	gene_id "MSTRG.103237"; transcript_id "MSTRG.103237.3"; exon_number "11";
chr2	StringTie	exon	171728305	171728418	1000	+	.	gene_id "MSTRG.103237"; transcript_id "MSTRG.103237.3"; exon_number "12";
chr2	StringTie	exon	171728717	171728850	1000	+	.	gene_id "MSTRG.103237"; transcript_id "MSTRG.103237.3"; exon_number "13";
chr2	StringTie	exon	171729709	171729853	1000	+	.	gene_id "MSTRG.103237"; transcript_id "MSTRG.103237.3"; exon_number "14";
chr2	StringTie	exon	171744049	171744189	1000	+	.	gene_id "MSTRG.103237"; transcript_id "MSTRG.103237.3"; exon_number "15";
chr2	StringTie	exon	171745802	171745927	1000	+	.	gene_id "MSTRG.103237"; transcript_id "MSTRG.103237.3"; exon_number "16";
chr2	StringTie	exon	171747776	171753552	1000	+	.	gene_id "MSTRG.103237"; transcript_id "MSTRG.103237.3"; exon_number "17";
chr2	StringTie	transcript	171687285	171750258	1000	+	.	gene_id "MSTRG.103237"; transcript_id "MSTRG.103237.30";
chr2	StringTie	exon	171687285	171688166	1000	+	.	gene_id "MSTRG.103237"; transcript_id "MSTRG.103237.30"; exon_number "1";
chr2	StringTie	exon	171690147	171690263	1000	+	.	gene_id "MSTRG.103237"; transcript_id "MSTRG.103237.30"; exon_number "2";
chr2	StringTie	exon	171692777	171692894	1000	+	.	gene_id "MSTRG.103237"; transcript_id "MSTRG.103237.30"; exon_number "3";
chr2	StringTie	exon	171707287	171707377	1000	+	.	gene_id "MSTRG.103237"; transcript_id "MSTRG.103237.30"; exon_number "4";
chr2	StringTie	exon	171715328	171715443	1000	+	.	gene_id "MSTRG.103237"; transcript_id "MSTRG.103237.30"; exon_number "5";
chr2	StringTie	exon	171725618	171725713	1000	+	.	gene_id "MSTRG.103237"; transcript_id "MSTRG.103237.30"; exon_number "6";
chr2	StringTie	exon	171725919	171726081	1000	+	.	gene_id "MSTRG.103237"; transcript_id "MSTRG.103237.30"; exon_number "7";
chr2	StringTie	exon	171726194	171726293	1000	+	.	gene_id "MSTRG.103237"; transcript_id "MSTRG.103237.30"; exon_number "8";
chr2	StringTie	exon	171726791	171726916	1000	+	.	gene_id "MSTRG.103237"; transcript_id "MSTRG.103237.30"; exon_number "9";
chr2	StringTie	exon	171727821	171727967	1000	+	.	gene_id "MSTRG.103237"; transcript_id "MSTRG.103237.30"; exon_number "10";
chr2	StringTie	exon	171728305	171728418	1000	+	.	gene_id "MSTRG.103237"; transcript_id "MSTRG.103237.30"; exon_number "11";
chr2	StringTie	exon	171728717	171728850	1000	+	.	gene_id "MSTRG.103237"; transcript_id "MSTRG.103237.30"; exon_number "12";
chr2	StringTie	exon	171729709	171729853	1000	+	.	gene_id "MSTRG.103237"; transcript_id "MSTRG.103237.30"; exon_number "13";
chr2	StringTie	exon	171744049	171744189	1000	+	.	gene_id "MSTRG.103237"; transcript_id "MSTRG.103237.30"; exon_number "14";
chr2	StringTie	exon	171745802	171745927	1000	+	.	gene_id "MSTRG.103237"; transcript_id "MSTRG.103237.30"; exon_number "15";
chr2	StringTie	exon	171747776	171750258	1000	+	.	gene_id "MSTRG.103237"; transcript_id "MSTRG.103237.30"; exon_number "16";
chr2	StringTie	transcript	171687288	171754219	1000	+	.	gene_id "MSTRG.103237"; transcript_id "MSTRG.103237.31";
chr2	StringTie	exon	171687288	171687873	1000	+	.	gene_id "MSTRG.103237"; transcript_id "MSTRG.103237.31"; exon_number "1";
chr2	StringTie	exon	171690147	171690263	1000	+	.	gene_id "MSTRG.103237"; transcript_id "MSTRG.103237.31"; exon_number "2";
chr2	StringTie	exon	171692777	171692894	1000	+	.	gene_id "MSTRG.103237"; transcript_id "MSTRG.103237.31"; exon_number "3";
chr2	StringTie	exon	171707287	171707377	1000	+	.	gene_id "MSTRG.103237"; transcript_id "MSTRG.103237.31"; exon_number "4";
chr2	StringTie	exon	171715328	171715443	1000	+	.	gene_id "MSTRG.103237"; transcript_id "MSTRG.103237.31"; exon_number "5";
chr2	StringTie	exon	171725618	171725713	1000	+	.	gene_id "MSTRG.103237"; transcript_id "MSTRG.103237.31"; exon_number "6";
chr2	StringTie	exon	171725919	171726081	1000	+	.	gene_id "MSTRG.103237"; transcript_id "MSTRG.103237.31"; exon_number "7";
chr2	StringTie	exon	171726194	171726293	1000	+	.	gene_id "MSTRG.103237"; transcript_id "MSTRG.103237.31"; exon_number "8";
chr2	StringTie	exon	171726791	171726916	1000	+	.	gene_id "MSTRG.103237"; transcript_id "MSTRG.103237.31"; exon_number "9";
chr2	StringTie	exon	171727821	171727967	1000	+	.	gene_id "MSTRG.103237"; transcript_id "MSTRG.103237.31"; exon_number "10";
chr2	StringTie	exon	171728305	171728418	1000	+	.	gene_id "MSTRG.103237"; transcript_id "MSTRG.103237.31"; exon_number "11";
chr2	StringTie	exon	171728717	171728850	1000	+	.	gene_id "MSTRG.103237"; transcript_id "MSTRG.103237.31"; exon_number "12";
chr2	StringTie	exon	171729709	171729853	1000	+	.	gene_id "MSTRG.103237"; transcript_id "MSTRG.103237.31"; exon_number "13";
chr2	StringTie	exon	171744049	171744189	1000	+	.	gene_id "MSTRG.103237"; transcript_id "MSTRG.103237.31"; exon_number "14";
chr2	StringTie	exon	171745802	171745927	1000	+	.	gene_id "MSTRG.103237"; transcript_id "MSTRG.103237.31"; exon_number "15";
chr2	StringTie	exon	171747776	171748885	1000	+	.	gene_id "MSTRG.103237"; transcript_id "MSTRG.103237.31"; exon_number "16";
chr2	StringTie	exon	171751954	171754219	1000	+	.	gene_id "MSTRG.103237"; transcript_id "MSTRG.103237.31"; exon_number "17";
chr2	StringTie	transcript	171687334	171749970	1000	+	.	gene_id "MSTRG.103237"; transcript_id "MSTRG.103237.32";
chr2	StringTie	exon	171687334	171687873	1000	+	.	gene_id "MSTRG.103237"; transcript_id "MSTRG.103237.32"; exon_number "1";
chr2	StringTie	exon	171690147	171690263	1000	+	.	gene_id "MSTRG.103237"; transcript_id "MSTRG.103237.32"; exon_number "2";
chr2	StringTie	exon	171692777	171692894	1000	+	.	gene_id "MSTRG.103237"; transcript_id "MSTRG.103237.32"; exon_number "3";
chr2	StringTie	exon	171707233	171707377	1000	+	.	gene_id "MSTRG.103237"; transcript_id "MSTRG.103237.32"; exon_number "4";
chr2	StringTie	exon	171712767	171712826	1000	+	.	gene_id "MSTRG.103237"; transcript_id "MSTRG.103237.32"; exon_number "5";
chr2	StringTie	exon	171715328	171715443	1000	+	.	gene_id "MSTRG.103237"; transcript_id "MSTRG.103237.32"; exon_number "6";
chr2	StringTie	exon	171725618	171725713	1000	+	.	gene_id "MSTRG.103237"; transcript_id "MSTRG.103237.32"; exon_number "7";
chr2	StringTie	exon	171725919	171726081	1000	+	.	gene_id "MSTRG.103237"; transcript_id "MSTRG.103237.32"; exon_number "8";
chr2	StringTie	exon	171726194	171726293	1000	+	.	gene_id "MSTRG.103237"; transcript_id "MSTRG.103237.32"; exon_number "9";
chr2	StringTie	exon	171726791	171726916	1000	+	.	gene_id "MSTRG.103237"; transcript_id "MSTRG.103237.32"; exon_number "10";
chr2	StringTie	exon	171727825	171727967	1000	+	.	gene_id "MSTRG.103237"; transcript_id "MSTRG.103237.32"; exon_number "11";
chr2	StringTie	exon	171728305	171728418	1000	+	.	gene_id "MSTRG.103237"; transcript_id "MSTRG.103237.32"; exon_number "12";
chr2	StringTie	exon	171728717	171728850	1000	+	.	gene_id "MSTRG.103237"; transcript_id "MSTRG.103237.32"; exon_number "13";
chr2	StringTie	exon	171729709	171729853	1000	+	.	gene_id "MSTRG.103237"; transcript_id "MSTRG.103237.32"; exon_number "14";
chr2	StringTie	exon	171744049	171744189	1000	+	.	gene_id "MSTRG.103237"; transcript_id "MSTRG.103237.32"; exon_number "15";
chr2	StringTie	exon	171745802	171745927	1000	+	.	gene_id "MSTRG.103237"; transcript_id "MSTRG.103237.32"; exon_number "16";
chr2	StringTie	exon	171747776	171749970	1000	+	.	gene_id "MSTRG.103237"; transcript_id "MSTRG.103237.32"; exon_number "17";
chr2	StringTie	transcript	171687342	171750139	1000	+	.	gene_id "MSTRG.103237"; transcript_id "MSTRG.103237.33";
chr2	StringTie	exon	171687342	171687873	1000	+	.	gene_id "MSTRG.103237"; transcript_id "MSTRG.103237.33"; exon_number "1";
chr2	StringTie	exon	171690147	171690263	1000	+	.	gene_id "MSTRG.103237"; transcript_id "MSTRG.103237.33"; exon_number "2";
chr2	StringTie	exon	171692777	171692894	1000	+	.	gene_id "MSTRG.103237"; transcript_id "MSTRG.103237.33"; exon_number "3";
chr2	StringTie	exon	171707233	171707377	1000	+	.	gene_id "MSTRG.103237"; transcript_id "MSTRG.103237.33"; exon_number "4";
chr2	StringTie	exon	171715328	171715443	1000	+	.	gene_id "MSTRG.103237"; transcript_id "MSTRG.103237.33"; exon_number "5";
chr2	StringTie	exon	171725618	171725713	1000	+	.	gene_id "MSTRG.103237"; transcript_id "MSTRG.103237.33"; exon_number "6";
chr2	StringTie	exon	171725919	171726081	1000	+	.	gene_id "MSTRG.103237"; transcript_id "MSTRG.103237.33"; exon_number "7";
chr2	StringTie	exon	171726194	171726293	1000	+	.	gene_id "MSTRG.103237"; transcript_id "MSTRG.103237.33"; exon_number "8";
chr2	StringTie	exon	171726791	171726916	1000	+	.	gene_id "MSTRG.103237"; transcript_id "MSTRG.103237.33"; exon_number "9";
chr2	StringTie	exon	171727821	171727967	1000	+	.	gene_id "MSTRG.103237"; transcript_id "MSTRG.103237.33"; exon_number "10";
chr2	StringTie	exon	171728305	171728418	1000	+	.	gene_id "MSTRG.103237"; transcript_id "MSTRG.103237.33"; exon_number "11";
chr2	StringTie	exon	171728722	171728850	1000	+	.	gene_id "MSTRG.103237"; transcript_id "MSTRG.103237.33"; exon_number "12";
chr2	StringTie	exon	171729709	171729853	1000	+	.	gene_id "MSTRG.103237"; transcript_id "MSTRG.103237.33"; exon_number "13";
chr2	StringTie	exon	171744049	171744189	1000	+	.	gene_id "MSTRG.103237"; transcript_id "MSTRG.103237.33"; exon_number "14";
chr2	StringTie	exon	171745802	171745927	1000	+	.	gene_id "MSTRG.103237"; transcript_id "MSTRG.103237.33"; exon_number "15";
chr2	StringTie	exon	171747779	171750139	1000	+	.	gene_id "MSTRG.103237"; transcript_id "MSTRG.103237.33"; exon_number "16";
chr2	StringTie	transcript	171687351	171750571	1000	+	.	gene_id "MSTRG.103237"; transcript_id "MSTRG.103237.34";
chr2	StringTie	exon	171687351	171688166	1000	+	.	gene_id "MSTRG.103237"; transcript_id "MSTRG.103237.34"; exon_number "1";
chr2	StringTie	exon	171690147	171690263	1000	+	.	gene_id "MSTRG.103237"; transcript_id "MSTRG.103237.34"; exon_number "2";
chr2	StringTie	exon	171692777	171692894	1000	+	.	gene_id "MSTRG.103237"; transcript_id "MSTRG.103237.34"; exon_number "3";
chr2	StringTie	exon	171707287	171707377	1000	+	.	gene_id "MSTRG.103237"; transcript_id "MSTRG.103237.34"; exon_number "4";
chr2	StringTie	exon	171712767	171712826	1000	+	.	gene_id "MSTRG.103237"; transcript_id "MSTRG.103237.34"; exon_number "5";
chr2	StringTie	exon	171715328	171715443	1000	+	.	gene_id "MSTRG.103237"; transcript_id "MSTRG.103237.34"; exon_number "6";
chr2	StringTie	exon	171725618	171725713	1000	+	.	gene_id "MSTRG.103237"; transcript_id "MSTRG.103237.34"; exon_number "7";
chr2	StringTie	exon	171725919	171726081	1000	+	.	gene_id "MSTRG.103237"; transcript_id "MSTRG.103237.34"; exon_number "8";
chr2	StringTie	exon	171726194	171726293	1000	+	.	gene_id "MSTRG.103237"; transcript_id "MSTRG.103237.34"; exon_number "9";
chr2	StringTie	exon	171726791	171726916	1000	+	.	gene_id "MSTRG.103237"; transcript_id "MSTRG.103237.34"; exon_number "10";
chr2	StringTie	exon	171727821	171727967	1000	+	.	gene_id "MSTRG.103237"; transcript_id "MSTRG.103237.34"; exon_number "11";
chr2	StringTie	exon	171728305	171728418	1000	+	.	gene_id "MSTRG.103237"; transcript_id "MSTRG.103237.34"; exon_number "12";
chr2	StringTie	exon	171728717	171728850	1000	+	.	gene_id "MSTRG.103237"; transcript_id "MSTRG.103237.34"; exon_number "13";
chr2	StringTie	exon	171729709	171729853	1000	+	.	gene_id "MSTRG.103237"; transcript_id "MSTRG.103237.34"; exon_number "14";
chr2	StringTie	exon	171744049	171744189	1000	+	.	gene_id "MSTRG.103237"; transcript_id "MSTRG.103237.34"; exon_number "15";
chr2	StringTie	exon	171745802	171745927	1000	+	.	gene_id "MSTRG.103237"; transcript_id "MSTRG.103237.34"; exon_number "16";
chr2	StringTie	exon	171747776	171750571	1000	+	.	gene_id "MSTRG.103237"; transcript_id "MSTRG.103237.34"; exon_number "17";
chr2	StringTie	transcript	171687351	171726293	1000	+	.	gene_id "MSTRG.103237"; transcript_id "MSTRG.103237.35";
chr2	StringTie	exon	171687351	171687873	1000	+	.	gene_id "MSTRG.103237"; transcript_id "MSTRG.103237.35"; exon_number "1";
chr2	StringTie	exon	171690147	171690263	1000	+	.	gene_id "MSTRG.103237"; transcript_id "MSTRG.103237.35"; exon_number "2";
chr2	StringTie	exon	171692777	171692894	1000	+	.	gene_id "MSTRG.103237"; transcript_id "MSTRG.103237.35"; exon_number "3";
chr2	StringTie	exon	171707287	171707377	1000	+	.	gene_id "MSTRG.103237"; transcript_id "MSTRG.103237.35"; exon_number "4";
chr2	StringTie	exon	171712767	171712826	1000	+	.	gene_id "MSTRG.103237"; transcript_id "MSTRG.103237.35"; exon_number "5";
chr2	StringTie	exon	171715328	171715443	1000	+	.	gene_id "MSTRG.103237"; transcript_id "MSTRG.103237.35"; exon_number "6";
chr2	StringTie	exon	171716482	171716525	1000	+	.	gene_id "MSTRG.103237"; transcript_id "MSTRG.103237.35"; exon_number "7";
chr2	StringTie	exon	171725618	171725713	1000	+	.	gene_id "MSTRG.103237"; transcript_id "MSTRG.103237.35"; exon_number "8";
chr2	StringTie	exon	171725919	171726081	1000	+	.	gene_id "MSTRG.103237"; transcript_id "MSTRG.103237.35"; exon_number "9";
chr2	StringTie	exon	171726194	171726293	1000	+	.	gene_id "MSTRG.103237"; transcript_id "MSTRG.103237.35"; exon_number "10";
chr2	StringTie	transcript	171687351	171752008	1000	+	.	gene_id "MSTRG.103237"; transcript_id "MSTRG.103237.36";
chr2	StringTie	exon	171687351	171687627	1000	+	.	gene_id "MSTRG.103237"; transcript_id "MSTRG.103237.36"; exon_number "1";
chr2	StringTie	exon	171687733	171687873	1000	+	.	gene_id "MSTRG.103237"; transcript_id "MSTRG.103237.36"; exon_number "2";
chr2	StringTie	exon	171690147	171690263	1000	+	.	gene_id "MSTRG.103237"; transcript_id "MSTRG.103237.36"; exon_number "3";
chr2	StringTie	exon	171692777	171692894	1000	+	.	gene_id "MSTRG.103237"; transcript_id "MSTRG.103237.36"; exon_number "4";
chr2	StringTie	exon	171707287	171707377	1000	+	.	gene_id "MSTRG.103237"; transcript_id "MSTRG.103237.36"; exon_number "5";
chr2	StringTie	exon	171712767	171712826	1000	+	.	gene_id "MSTRG.103237"; transcript_id "MSTRG.103237.36"; exon_number "6";
chr2	StringTie	exon	171715328	171715443	1000	+	.	gene_id "MSTRG.103237"; transcript_id "MSTRG.103237.36"; exon_number "7";
chr2	StringTie	exon	171725618	171725713	1000	+	.	gene_id "MSTRG.103237"; transcript_id "MSTRG.103237.36"; exon_number "8";
chr2	StringTie	exon	171725919	171726081	1000	+	.	gene_id "MSTRG.103237"; transcript_id "MSTRG.103237.36"; exon_number "9";
chr2	StringTie	exon	171726194	171726293	1000	+	.	gene_id "MSTRG.103237"; transcript_id "MSTRG.103237.36"; exon_number "10";
chr2	StringTie	exon	171726791	171726916	1000	+	.	gene_id "MSTRG.103237"; transcript_id "MSTRG.103237.36"; exon_number "11";
chr2	StringTie	exon	171727821	171727967	1000	+	.	gene_id "MSTRG.103237"; transcript_id "MSTRG.103237.36"; exon_number "12";
chr2	StringTie	exon	171728305	171728418	1000	+	.	gene_id "MSTRG.103237"; transcript_id "MSTRG.103237.36"; exon_number "13";
chr2	StringTie	exon	171728717	171728850	1000	+	.	gene_id "MSTRG.103237"; transcript_id "MSTRG.103237.36"; exon_number "14";
chr2	StringTie	exon	171729709	171729853	1000	+	.	gene_id "MSTRG.103237"; transcript_id "MSTRG.103237.36"; exon_number "15";
chr2	StringTie	exon	171744049	171744189	1000	+	.	gene_id "MSTRG.103237"; transcript_id "MSTRG.103237.36"; exon_number "16";
chr2	StringTie	exon	171745802	171745927	1000	+	.	gene_id "MSTRG.103237"; transcript_id "MSTRG.103237.36"; exon_number "17";
chr2	StringTie	exon	171747776	171748885	1000	+	.	gene_id "MSTRG.103237"; transcript_id "MSTRG.103237.36"; exon_number "18";
chr2	StringTie	exon	171751954	171752008	1000	+	.	gene_id "MSTRG.103237"; transcript_id "MSTRG.103237.36"; exon_number "19";
chr2	StringTie	transcript	171687362	171750199	1000	+	.	gene_id "MSTRG.103237"; transcript_id "MSTRG.103237.37";
chr2	StringTie	exon	171687362	171687627	1000	+	.	gene_id "MSTRG.103237"; transcript_id "MSTRG.103237.37"; exon_number "1";
chr2	StringTie	exon	171690147	171690263	1000	+	.	gene_id "MSTRG.103237"; transcript_id "MSTRG.103237.37"; exon_number "2";
chr2	StringTie	exon	171692756	171692894	1000	+	.	gene_id "MSTRG.103237"; transcript_id "MSTRG.103237.37"; exon_number "3";
chr2	StringTie	exon	171707287	171707377	1000	+	.	gene_id "MSTRG.103237"; transcript_id "MSTRG.103237.37"; exon_number "4";
chr2	StringTie	exon	171712767	171712826	1000	+	.	gene_id "MSTRG.103237"; transcript_id "MSTRG.103237.37"; exon_number "5";
chr2	StringTie	exon	171715328	171715443	1000	+	.	gene_id "MSTRG.103237"; transcript_id "MSTRG.103237.37"; exon_number "6";
chr2	StringTie	exon	171725618	171725713	1000	+	.	gene_id "MSTRG.103237"; transcript_id "MSTRG.103237.37"; exon_number "7";
chr2	StringTie	exon	171725919	171726081	1000	+	.	gene_id "MSTRG.103237"; transcript_id "MSTRG.103237.37"; exon_number "8";
chr2	StringTie	exon	171726194	171726293	1000	+	.	gene_id "MSTRG.103237"; transcript_id "MSTRG.103237.37"; exon_number "9";
chr2	StringTie	exon	171726791	171726916	1000	+	.	gene_id "MSTRG.103237"; transcript_id "MSTRG.103237.37"; exon_number "10";
chr2	StringTie	exon	171727821	171727967	1000	+	.	gene_id "MSTRG.103237"; transcript_id "MSTRG.103237.37"; exon_number "11";
chr2	StringTie	exon	171728305	171728418	1000	+	.	gene_id "MSTRG.103237"; transcript_id "MSTRG.103237.37"; exon_number "12";
chr2	StringTie	exon	171728717	171728850	1000	+	.	gene_id "MSTRG.103237"; transcript_id "MSTRG.103237.37"; exon_number "13";
chr2	StringTie	exon	171729709	171729853	1000	+	.	gene_id "MSTRG.103237"; transcript_id "MSTRG.103237.37"; exon_number "14";
chr2	StringTie	exon	171744049	171744189	1000	+	.	gene_id "MSTRG.103237"; transcript_id "MSTRG.103237.37"; exon_number "15";
chr2	StringTie	exon	171745802	171745927	1000	+	.	gene_id "MSTRG.103237"; transcript_id "MSTRG.103237.37"; exon_number "16";
chr2	StringTie	exon	171747776	171750199	1000	+	.	gene_id "MSTRG.103237"; transcript_id "MSTRG.103237.37"; exon_number "17";
chr2	StringTie	transcript	171687374	171748443	1000	+	.	gene_id "MSTRG.103237"; transcript_id "MSTRG.103237.38";
chr2	StringTie	exon	171687374	171687627	1000	+	.	gene_id "MSTRG.103237"; transcript_id "MSTRG.103237.38"; exon_number "1";
chr2	StringTie	exon	171690147	171690263	1000	+	.	gene_id "MSTRG.103237"; transcript_id "MSTRG.103237.38"; exon_number "2";
chr2	StringTie	exon	171692777	171692894	1000	+	.	gene_id "MSTRG.103237"; transcript_id "MSTRG.103237.38"; exon_number "3";
chr2	StringTie	exon	171707233	171707377	1000	+	.	gene_id "MSTRG.103237"; transcript_id "MSTRG.103237.38"; exon_number "4";
chr2	StringTie	exon	171712767	171712826	1000	+	.	gene_id "MSTRG.103237"; transcript_id "MSTRG.103237.38"; exon_number "5";
chr2	StringTie	exon	171715328	171715443	1000	+	.	gene_id "MSTRG.103237"; transcript_id "MSTRG.103237.38"; exon_number "6";
chr2	StringTie	exon	171725618	171725713	1000	+	.	gene_id "MSTRG.103237"; transcript_id "MSTRG.103237.38"; exon_number "7";
chr2	StringTie	exon	171725919	171726293	1000	+	.	gene_id "MSTRG.103237"; transcript_id "MSTRG.103237.38"; exon_number "8";
chr2	StringTie	exon	171726791	171726916	1000	+	.	gene_id "MSTRG.103237"; transcript_id "MSTRG.103237.38"; exon_number "9";
chr2	StringTie	exon	171727821	171727967	1000	+	.	gene_id "MSTRG.103237"; transcript_id "MSTRG.103237.38"; exon_number "10";
chr2	StringTie	exon	171728305	171728418	1000	+	.	gene_id "MSTRG.103237"; transcript_id "MSTRG.103237.38"; exon_number "11";
chr2	StringTie	exon	171728717	171728850	1000	+	.	gene_id "MSTRG.103237"; transcript_id "MSTRG.103237.38"; exon_number "12";
chr2	StringTie	exon	171729709	171729853	1000	+	.	gene_id "MSTRG.103237"; transcript_id "MSTRG.103237.38"; exon_number "13";
chr2	StringTie	exon	171744049	171744189	1000	+	.	gene_id "MSTRG.103237"; transcript_id "MSTRG.103237.38"; exon_number "14";
chr2	StringTie	exon	171745802	171745927	1000	+	.	gene_id "MSTRG.103237"; transcript_id "MSTRG.103237.38"; exon_number "15";
chr2	StringTie	exon	171747776	171748443	1000	+	.	gene_id "MSTRG.103237"; transcript_id "MSTRG.103237.38"; exon_number "16";
chr2	StringTie	transcript	171687379	171748514	1000	+	.	gene_id "MSTRG.103237"; transcript_id "MSTRG.103237.39";
chr2	StringTie	exon	171687379	171687627	1000	+	.	gene_id "MSTRG.103237"; transcript_id "MSTRG.103237.39"; exon_number "1";
chr2	StringTie	exon	171692777	171692894	1000	+	.	gene_id "MSTRG.103237"; transcript_id "MSTRG.103237.39"; exon_number "2";
chr2	StringTie	exon	171707287	171707377	1000	+	.	gene_id "MSTRG.103237"; transcript_id "MSTRG.103237.39"; exon_number "3";
chr2	StringTie	exon	171712767	171712826	1000	+	.	gene_id "MSTRG.103237"; transcript_id "MSTRG.103237.39"; exon_number "4";
chr2	StringTie	exon	171715328	171715443	1000	+	.	gene_id "MSTRG.103237"; transcript_id "MSTRG.103237.39"; exon_number "5";
chr2	StringTie	exon	171725618	171725713	1000	+	.	gene_id "MSTRG.103237"; transcript_id "MSTRG.103237.39"; exon_number "6";
chr2	StringTie	exon	171725919	171726081	1000	+	.	gene_id "MSTRG.103237"; transcript_id "MSTRG.103237.39"; exon_number "7";
chr2	StringTie	exon	171726194	171726293	1000	+	.	gene_id "MSTRG.103237"; transcript_id "MSTRG.103237.39"; exon_number "8";
chr2	StringTie	exon	171726791	171726916	1000	+	.	gene_id "MSTRG.103237"; transcript_id "MSTRG.103237.39"; exon_number "9";
chr2	StringTie	exon	171727821	171727967	1000	+	.	gene_id "MSTRG.103237"; transcript_id "MSTRG.103237.39"; exon_number "10";
chr2	StringTie	exon	171728305	171728418	1000	+	.	gene_id "MSTRG.103237"; transcript_id "MSTRG.103237.39"; exon_number "11";
chr2	StringTie	exon	171728717	171728850	1000	+	.	gene_id "MSTRG.103237"; transcript_id "MSTRG.103237.39"; exon_number "12";
chr2	StringTie	exon	171729709	171729853	1000	+	.	gene_id "MSTRG.103237"; transcript_id "MSTRG.103237.39"; exon_number "13";
chr2	StringTie	exon	171744049	171744189	1000	+	.	gene_id "MSTRG.103237"; transcript_id "MSTRG.103237.39"; exon_number "14";
chr2	StringTie	exon	171745802	171745927	1000	+	.	gene_id "MSTRG.103237"; transcript_id "MSTRG.103237.39"; exon_number "15";
chr2	StringTie	exon	171747776	171748514	1000	+	.	gene_id "MSTRG.103237"; transcript_id "MSTRG.103237.39"; exon_number "16";
chr2	StringTie	transcript	171686977	171750482	1000	+	.	gene_id "MSTRG.103237"; transcript_id "MSTRG.103237.4";
chr2	StringTie	exon	171686977	171687627	1000	+	.	gene_id "MSTRG.103237"; transcript_id "MSTRG.103237.4"; exon_number "1";
chr2	StringTie	exon	171690147	171690263	1000	+	.	gene_id "MSTRG.103237"; transcript_id "MSTRG.103237.4"; exon_number "2";
chr2	StringTie	exon	171692777	171692894	1000	+	.	gene_id "MSTRG.103237"; transcript_id "MSTRG.103237.4"; exon_number "3";
chr2	StringTie	exon	171707287	171707377	1000	+	.	gene_id "MSTRG.103237"; transcript_id "MSTRG.103237.4"; exon_number "4";
chr2	StringTie	exon	171712767	171712826	1000	+	.	gene_id "MSTRG.103237"; transcript_id "MSTRG.103237.4"; exon_number "5";
chr2	StringTie	exon	171715328	171715443	1000	+	.	gene_id "MSTRG.103237"; transcript_id "MSTRG.103237.4"; exon_number "6";
chr2	StringTie	exon	171725618	171725713	1000	+	.	gene_id "MSTRG.103237"; transcript_id "MSTRG.103237.4"; exon_number "7";
chr2	StringTie	exon	171725919	171726081	1000	+	.	gene_id "MSTRG.103237"; transcript_id "MSTRG.103237.4"; exon_number "8";
chr2	StringTie	exon	171726194	171726293	1000	+	.	gene_id "MSTRG.103237"; transcript_id "MSTRG.103237.4"; exon_number "9";
chr2	StringTie	exon	171726791	171726916	1000	+	.	gene_id "MSTRG.103237"; transcript_id "MSTRG.103237.4"; exon_number "10";
chr2	StringTie	exon	171727821	171727967	1000	+	.	gene_id "MSTRG.103237"; transcript_id "MSTRG.103237.4"; exon_number "11";
chr2	StringTie	exon	171728305	171728418	1000	+	.	gene_id "MSTRG.103237"; transcript_id "MSTRG.103237.4"; exon_number "12";
chr2	StringTie	exon	171728717	171728850	1000	+	.	gene_id "MSTRG.103237"; transcript_id "MSTRG.103237.4"; exon_number "13";
chr2	StringTie	exon	171729709	171729853	1000	+	.	gene_id "MSTRG.103237"; transcript_id "MSTRG.103237.4"; exon_number "14";
chr2	StringTie	exon	171744049	171744189	1000	+	.	gene_id "MSTRG.103237"; transcript_id "MSTRG.103237.4"; exon_number "15";
chr2	StringTie	exon	171745802	171745927	1000	+	.	gene_id "MSTRG.103237"; transcript_id "MSTRG.103237.4"; exon_number "16";
chr2	StringTie	exon	171747779	171750482	1000	+	.	gene_id "MSTRG.103237"; transcript_id "MSTRG.103237.4"; exon_number "17";
chr2	StringTie	transcript	171687404	171750117	1000	+	.	gene_id "MSTRG.103237"; transcript_id "MSTRG.103237.40";
chr2	StringTie	exon	171687404	171687627	1000	+	.	gene_id "MSTRG.103237"; transcript_id "MSTRG.103237.40"; exon_number "1";
chr2	StringTie	exon	171690147	171690263	1000	+	.	gene_id "MSTRG.103237"; transcript_id "MSTRG.103237.40"; exon_number "2";
chr2	StringTie	exon	171692777	171692894	1000	+	.	gene_id "MSTRG.103237"; transcript_id "MSTRG.103237.40"; exon_number "3";
chr2	StringTie	exon	171707287	171707377	1000	+	.	gene_id "MSTRG.103237"; transcript_id "MSTRG.103237.40"; exon_number "4";
chr2	StringTie	exon	171715328	171715443	1000	+	.	gene_id "MSTRG.103237"; transcript_id "MSTRG.103237.40"; exon_number "5";
chr2	StringTie	exon	171725618	171725713	1000	+	.	gene_id "MSTRG.103237"; transcript_id "MSTRG.103237.40"; exon_number "6";
chr2	StringTie	exon	171725919	171726081	1000	+	.	gene_id "MSTRG.103237"; transcript_id "MSTRG.103237.40"; exon_number "7";
chr2	StringTie	exon	171726791	171726916	1000	+	.	gene_id "MSTRG.103237"; transcript_id "MSTRG.103237.40"; exon_number "8";
chr2	StringTie	exon	171727821	171727967	1000	+	.	gene_id "MSTRG.103237"; transcript_id "MSTRG.103237.40"; exon_number "9";
chr2	StringTie	exon	171728305	171728418	1000	+	.	gene_id "MSTRG.103237"; transcript_id "MSTRG.103237.40"; exon_number "10";
chr2	StringTie	exon	171728717	171728850	1000	+	.	gene_id "MSTRG.103237"; transcript_id "MSTRG.103237.40"; exon_number "11";
chr2	StringTie	exon	171729709	171729853	1000	+	.	gene_id "MSTRG.103237"; transcript_id "MSTRG.103237.40"; exon_number "12";
chr2	StringTie	exon	171744049	171744189	1000	+	.	gene_id "MSTRG.103237"; transcript_id "MSTRG.103237.40"; exon_number "13";
chr2	StringTie	exon	171745802	171745927	1000	+	.	gene_id "MSTRG.103237"; transcript_id "MSTRG.103237.40"; exon_number "14";
chr2	StringTie	exon	171747776	171750117	1000	+	.	gene_id "MSTRG.103237"; transcript_id "MSTRG.103237.40"; exon_number "15";
chr2	StringTie	transcript	171687406	171750312	1000	+	.	gene_id "MSTRG.103237"; transcript_id "MSTRG.103237.41";
chr2	StringTie	exon	171687406	171688003	1000	+	.	gene_id "MSTRG.103237"; transcript_id "MSTRG.103237.41"; exon_number "1";
chr2	StringTie	exon	171690147	171690263	1000	+	.	gene_id "MSTRG.103237"; transcript_id "MSTRG.103237.41"; exon_number "2";
chr2	StringTie	exon	171692777	171692894	1000	+	.	gene_id "MSTRG.103237"; transcript_id "MSTRG.103237.41"; exon_number "3";
chr2	StringTie	exon	171707287	171707377	1000	+	.	gene_id "MSTRG.103237"; transcript_id "MSTRG.103237.41"; exon_number "4";
chr2	StringTie	exon	171712767	171712826	1000	+	.	gene_id "MSTRG.103237"; transcript_id "MSTRG.103237.41"; exon_number "5";
chr2	StringTie	exon	171715328	171715443	1000	+	.	gene_id "MSTRG.103237"; transcript_id "MSTRG.103237.41"; exon_number "6";
chr2	StringTie	exon	171725618	171725713	1000	+	.	gene_id "MSTRG.103237"; transcript_id "MSTRG.103237.41"; exon_number "7";
chr2	StringTie	exon	171725919	171726081	1000	+	.	gene_id "MSTRG.103237"; transcript_id "MSTRG.103237.41"; exon_number "8";
chr2	StringTie	exon	171726194	171726293	1000	+	.	gene_id "MSTRG.103237"; transcript_id "MSTRG.103237.41"; exon_number "9";
chr2	StringTie	exon	171726791	171726916	1000	+	.	gene_id "MSTRG.103237"; transcript_id "MSTRG.103237.41"; exon_number "10";
chr2	StringTie	exon	171727821	171727967	1000	+	.	gene_id "MSTRG.103237"; transcript_id "MSTRG.103237.41"; exon_number "11";
chr2	StringTie	exon	171728305	171728418	1000	+	.	gene_id "MSTRG.103237"; transcript_id "MSTRG.103237.41"; exon_number "12";
chr2	StringTie	exon	171728717	171728850	1000	+	.	gene_id "MSTRG.103237"; transcript_id "MSTRG.103237.41"; exon_number "13";
chr2	StringTie	exon	171729709	171729853	1000	+	.	gene_id "MSTRG.103237"; transcript_id "MSTRG.103237.41"; exon_number "14";
chr2	StringTie	exon	171744049	171744189	1000	+	.	gene_id "MSTRG.103237"; transcript_id "MSTRG.103237.41"; exon_number "15";
chr2	StringTie	exon	171745802	171745927	1000	+	.	gene_id "MSTRG.103237"; transcript_id "MSTRG.103237.41"; exon_number "16";
chr2	StringTie	exon	171747779	171750312	1000	+	.	gene_id "MSTRG.103237"; transcript_id "MSTRG.103237.41"; exon_number "17";
chr2	StringTie	transcript	171687407	171749856	1000	+	.	gene_id "MSTRG.103237"; transcript_id "MSTRG.103237.42";
chr2	StringTie	exon	171687407	171687626	1000	+	.	gene_id "MSTRG.103237"; transcript_id "MSTRG.103237.42"; exon_number "1";
chr2	StringTie	exon	171690147	171690263	1000	+	.	gene_id "MSTRG.103237"; transcript_id "MSTRG.103237.42"; exon_number "2";
chr2	StringTie	exon	171692777	171692894	1000	+	.	gene_id "MSTRG.103237"; transcript_id "MSTRG.103237.42"; exon_number "3";
chr2	StringTie	exon	171707287	171707377	1000	+	.	gene_id "MSTRG.103237"; transcript_id "MSTRG.103237.42"; exon_number "4";
chr2	StringTie	exon	171715328	171715443	1000	+	.	gene_id "MSTRG.103237"; transcript_id "MSTRG.103237.42"; exon_number "5";
chr2	StringTie	exon	171725618	171725713	1000	+	.	gene_id "MSTRG.103237"; transcript_id "MSTRG.103237.42"; exon_number "6";
chr2	StringTie	exon	171725919	171726081	1000	+	.	gene_id "MSTRG.103237"; transcript_id "MSTRG.103237.42"; exon_number "7";
chr2	StringTie	exon	171726194	171726293	1000	+	.	gene_id "MSTRG.103237"; transcript_id "MSTRG.103237.42"; exon_number "8";
chr2	StringTie	exon	171726791	171726916	1000	+	.	gene_id "MSTRG.103237"; transcript_id "MSTRG.103237.42"; exon_number "9";
chr2	StringTie	exon	171727821	171727967	1000	+	.	gene_id "MSTRG.103237"; transcript_id "MSTRG.103237.42"; exon_number "10";
chr2	StringTie	exon	171728305	171728418	1000	+	.	gene_id "MSTRG.103237"; transcript_id "MSTRG.103237.42"; exon_number "11";
chr2	StringTie	exon	171728717	171728850	1000	+	.	gene_id "MSTRG.103237"; transcript_id "MSTRG.103237.42"; exon_number "12";
chr2	StringTie	exon	171729709	171729853	1000	+	.	gene_id "MSTRG.103237"; transcript_id "MSTRG.103237.42"; exon_number "13";
chr2	StringTie	exon	171744049	171744189	1000	+	.	gene_id "MSTRG.103237"; transcript_id "MSTRG.103237.42"; exon_number "14";
chr2	StringTie	exon	171745802	171745927	1000	+	.	gene_id "MSTRG.103237"; transcript_id "MSTRG.103237.42"; exon_number "15";
chr2	StringTie	exon	171747779	171749856	1000	+	.	gene_id "MSTRG.103237"; transcript_id "MSTRG.103237.42"; exon_number "16";
chr2	StringTie	transcript	171687409	171752171	1000	+	.	gene_id "MSTRG.103237"; transcript_id "MSTRG.103237.43";
chr2	StringTie	exon	171687409	171687627	1000	+	.	gene_id "MSTRG.103237"; transcript_id "MSTRG.103237.43"; exon_number "1";
chr2	StringTie	exon	171690147	171690263	1000	+	.	gene_id "MSTRG.103237"; transcript_id "MSTRG.103237.43"; exon_number "2";
chr2	StringTie	exon	171692777	171692894	1000	+	.	gene_id "MSTRG.103237"; transcript_id "MSTRG.103237.43"; exon_number "3";
chr2	StringTie	exon	171707287	171707377	1000	+	.	gene_id "MSTRG.103237"; transcript_id "MSTRG.103237.43"; exon_number "4";
chr2	StringTie	exon	171715328	171715443	1000	+	.	gene_id "MSTRG.103237"; transcript_id "MSTRG.103237.43"; exon_number "5";
chr2	StringTie	exon	171725618	171725713	1000	+	.	gene_id "MSTRG.103237"; transcript_id "MSTRG.103237.43"; exon_number "6";
chr2	StringTie	exon	171725919	171726081	1000	+	.	gene_id "MSTRG.103237"; transcript_id "MSTRG.103237.43"; exon_number "7";
chr2	StringTie	exon	171726194	171726293	1000	+	.	gene_id "MSTRG.103237"; transcript_id "MSTRG.103237.43"; exon_number "8";
chr2	StringTie	exon	171726791	171726916	1000	+	.	gene_id "MSTRG.103237"; transcript_id "MSTRG.103237.43"; exon_number "9";
chr2	StringTie	exon	171727821	171727967	1000	+	.	gene_id "MSTRG.103237"; transcript_id "MSTRG.103237.43"; exon_number "10";
chr2	StringTie	exon	171728305	171728418	1000	+	.	gene_id "MSTRG.103237"; transcript_id "MSTRG.103237.43"; exon_number "11";
chr2	StringTie	exon	171728717	171728850	1000	+	.	gene_id "MSTRG.103237"; transcript_id "MSTRG.103237.43"; exon_number "12";
chr2	StringTie	exon	171729709	171729853	1000	+	.	gene_id "MSTRG.103237"; transcript_id "MSTRG.103237.43"; exon_number "13";
chr2	StringTie	exon	171744049	171744189	1000	+	.	gene_id "MSTRG.103237"; transcript_id "MSTRG.103237.43"; exon_number "14";
chr2	StringTie	exon	171745802	171745927	1000	+	.	gene_id "MSTRG.103237"; transcript_id "MSTRG.103237.43"; exon_number "15";
chr2	StringTie	exon	171747776	171748885	1000	+	.	gene_id "MSTRG.103237"; transcript_id "MSTRG.103237.43"; exon_number "16";
chr2	StringTie	exon	171751954	171752035	1000	+	.	gene_id "MSTRG.103237"; transcript_id "MSTRG.103237.43"; exon_number "17";
chr2	StringTie	exon	171752137	171752171	1000	+	.	gene_id "MSTRG.103237"; transcript_id "MSTRG.103237.43"; exon_number "18";
chr2	StringTie	transcript	171687410	171750156	1000	+	.	gene_id "MSTRG.103237"; transcript_id "MSTRG.103237.46";
chr2	StringTie	exon	171687410	171687627	1000	+	.	gene_id "MSTRG.103237"; transcript_id "MSTRG.103237.46"; exon_number "1";
chr2	StringTie	exon	171690147	171690263	1000	+	.	gene_id "MSTRG.103237"; transcript_id "MSTRG.103237.46"; exon_number "2";
chr2	StringTie	exon	171692777	171692894	1000	+	.	gene_id "MSTRG.103237"; transcript_id "MSTRG.103237.46"; exon_number "3";
chr2	StringTie	exon	171707287	171707377	1000	+	.	gene_id "MSTRG.103237"; transcript_id "MSTRG.103237.46"; exon_number "4";
chr2	StringTie	exon	171715328	171715443	1000	+	.	gene_id "MSTRG.103237"; transcript_id "MSTRG.103237.46"; exon_number "5";
chr2	StringTie	exon	171725919	171726081	1000	+	.	gene_id "MSTRG.103237"; transcript_id "MSTRG.103237.46"; exon_number "6";
chr2	StringTie	exon	171726194	171726293	1000	+	.	gene_id "MSTRG.103237"; transcript_id "MSTRG.103237.46"; exon_number "7";
chr2	StringTie	exon	171726791	171726916	1000	+	.	gene_id "MSTRG.103237"; transcript_id "MSTRG.103237.46"; exon_number "8";
chr2	StringTie	exon	171727821	171727967	1000	+	.	gene_id "MSTRG.103237"; transcript_id "MSTRG.103237.46"; exon_number "9";
chr2	StringTie	exon	171728305	171728418	1000	+	.	gene_id "MSTRG.103237"; transcript_id "MSTRG.103237.46"; exon_number "10";
chr2	StringTie	exon	171728717	171728850	1000	+	.	gene_id "MSTRG.103237"; transcript_id "MSTRG.103237.46"; exon_number "11";
chr2	StringTie	exon	171729714	171729853	1000	+	.	gene_id "MSTRG.103237"; transcript_id "MSTRG.103237.46"; exon_number "12";
chr2	StringTie	exon	171744049	171744189	1000	+	.	gene_id "MSTRG.103237"; transcript_id "MSTRG.103237.46"; exon_number "13";
chr2	StringTie	exon	171745802	171745927	1000	+	.	gene_id "MSTRG.103237"; transcript_id "MSTRG.103237.46"; exon_number "14";
chr2	StringTie	exon	171747776	171750156	1000	+	.	gene_id "MSTRG.103237"; transcript_id "MSTRG.103237.46"; exon_number "15";
chr2	StringTie	transcript	171687413	171750158	1000	+	.	gene_id "MSTRG.103237"; transcript_id "MSTRG.103237.47";
chr2	StringTie	exon	171687413	171687627	1000	+	.	gene_id "MSTRG.103237"; transcript_id "MSTRG.103237.47"; exon_number "1";
chr2	StringTie	exon	171690147	171690263	1000	+	.	gene_id "MSTRG.103237"; transcript_id "MSTRG.103237.47"; exon_number "2";
chr2	StringTie	exon	171692777	171692894	1000	+	.	gene_id "MSTRG.103237"; transcript_id "MSTRG.103237.47"; exon_number "3";
chr2	StringTie	exon	171707287	171707377	1000	+	.	gene_id "MSTRG.103237"; transcript_id "MSTRG.103237.47"; exon_number "4";
chr2	StringTie	exon	171715328	171715443	1000	+	.	gene_id "MSTRG.103237"; transcript_id "MSTRG.103237.47"; exon_number "5";
chr2	StringTie	exon	171725618	171725713	1000	+	.	gene_id "MSTRG.103237"; transcript_id "MSTRG.103237.47"; exon_number "6";
chr2	StringTie	exon	171725919	171726081	1000	+	.	gene_id "MSTRG.103237"; transcript_id "MSTRG.103237.47"; exon_number "7";
chr2	StringTie	exon	171726194	171726293	1000	+	.	gene_id "MSTRG.103237"; transcript_id "MSTRG.103237.47"; exon_number "8";
chr2	StringTie	exon	171726791	171726916	1000	+	.	gene_id "MSTRG.103237"; transcript_id "MSTRG.103237.47"; exon_number "9";
chr2	StringTie	exon	171727821	171727967	1000	+	.	gene_id "MSTRG.103237"; transcript_id "MSTRG.103237.47"; exon_number "10";
chr2	StringTie	exon	171728305	171728418	1000	+	.	gene_id "MSTRG.103237"; transcript_id "MSTRG.103237.47"; exon_number "11";
chr2	StringTie	exon	171728717	171728850	1000	+	.	gene_id "MSTRG.103237"; transcript_id "MSTRG.103237.47"; exon_number "12";
chr2	StringTie	exon	171729714	171729853	1000	+	.	gene_id "MSTRG.103237"; transcript_id "MSTRG.103237.47"; exon_number "13";
chr2	StringTie	exon	171744049	171744189	1000	+	.	gene_id "MSTRG.103237"; transcript_id "MSTRG.103237.47"; exon_number "14";
chr2	StringTie	exon	171745802	171745927	1000	+	.	gene_id "MSTRG.103237"; transcript_id "MSTRG.103237.47"; exon_number "15";
chr2	StringTie	exon	171747776	171750158	1000	+	.	gene_id "MSTRG.103237"; transcript_id "MSTRG.103237.47"; exon_number "16";
chr2	StringTie	transcript	171687413	171750149	1000	+	.	gene_id "MSTRG.103237"; transcript_id "MSTRG.103237.48";
chr2	StringTie	exon	171687413	171687873	1000	+	.	gene_id "MSTRG.103237"; transcript_id "MSTRG.103237.48"; exon_number "1";
chr2	StringTie	exon	171690147	171690263	1000	+	.	gene_id "MSTRG.103237"; transcript_id "MSTRG.103237.48"; exon_number "2";
chr2	StringTie	exon	171692777	171692894	1000	+	.	gene_id "MSTRG.103237"; transcript_id "MSTRG.103237.48"; exon_number "3";
chr2	StringTie	exon	171707287	171707377	1000	+	.	gene_id "MSTRG.103237"; transcript_id "MSTRG.103237.48"; exon_number "4";
chr2	StringTie	exon	171715328	171715443	1000	+	.	gene_id "MSTRG.103237"; transcript_id "MSTRG.103237.48"; exon_number "5";
chr2	StringTie	exon	171725618	171725713	1000	+	.	gene_id "MSTRG.103237"; transcript_id "MSTRG.103237.48"; exon_number "6";
chr2	StringTie	exon	171725919	171726081	1000	+	.	gene_id "MSTRG.103237"; transcript_id "MSTRG.103237.48"; exon_number "7";
chr2	StringTie	exon	171726194	171726293	1000	+	.	gene_id "MSTRG.103237"; transcript_id "MSTRG.103237.48"; exon_number "8";
chr2	StringTie	exon	171726791	171726916	1000	+	.	gene_id "MSTRG.103237"; transcript_id "MSTRG.103237.48"; exon_number "9";
chr2	StringTie	exon	171727821	171727842	1000	+	.	gene_id "MSTRG.103237"; transcript_id "MSTRG.103237.48"; exon_number "10";
chr2	StringTie	exon	171727867	171727967	1000	+	.	gene_id "MSTRG.103237"; transcript_id "MSTRG.103237.48"; exon_number "11";
chr2	StringTie	exon	171728305	171728418	1000	+	.	gene_id "MSTRG.103237"; transcript_id "MSTRG.103237.48"; exon_number "12";
chr2	StringTie	exon	171728717	171728850	1000	+	.	gene_id "MSTRG.103237"; transcript_id "MSTRG.103237.48"; exon_number "13";
chr2	StringTie	exon	171729709	171729853	1000	+	.	gene_id "MSTRG.103237"; transcript_id "MSTRG.103237.48"; exon_number "14";
chr2	StringTie	exon	171744049	171744189	1000	+	.	gene_id "MSTRG.103237"; transcript_id "MSTRG.103237.48"; exon_number "15";
chr2	StringTie	exon	171745802	171745927	1000	+	.	gene_id "MSTRG.103237"; transcript_id "MSTRG.103237.48"; exon_number "16";
chr2	StringTie	exon	171747779	171750149	1000	+	.	gene_id "MSTRG.103237"; transcript_id "MSTRG.103237.48"; exon_number "17";
chr2	StringTie	transcript	171687417	171750158	1000	+	.	gene_id "MSTRG.103237"; transcript_id "MSTRG.103237.49";
chr2	StringTie	exon	171687417	171687627	1000	+	.	gene_id "MSTRG.103237"; transcript_id "MSTRG.103237.49"; exon_number "1";
chr2	StringTie	exon	171687899	171688166	1000	+	.	gene_id "MSTRG.103237"; transcript_id "MSTRG.103237.49"; exon_number "2";
chr2	StringTie	exon	171690147	171690263	1000	+	.	gene_id "MSTRG.103237"; transcript_id "MSTRG.103237.49"; exon_number "3";
chr2	StringTie	exon	171692777	171692894	1000	+	.	gene_id "MSTRG.103237"; transcript_id "MSTRG.103237.49"; exon_number "4";
chr2	StringTie	exon	171707287	171707377	1000	+	.	gene_id "MSTRG.103237"; transcript_id "MSTRG.103237.49"; exon_number "5";
chr2	StringTie	exon	171712767	171712826	1000	+	.	gene_id "MSTRG.103237"; transcript_id "MSTRG.103237.49"; exon_number "6";
chr2	StringTie	exon	171715328	171715443	1000	+	.	gene_id "MSTRG.103237"; transcript_id "MSTRG.103237.49"; exon_number "7";
chr2	StringTie	exon	171725618	171725713	1000	+	.	gene_id "MSTRG.103237"; transcript_id "MSTRG.103237.49"; exon_number "8";
chr2	StringTie	exon	171725919	171726081	1000	+	.	gene_id "MSTRG.103237"; transcript_id "MSTRG.103237.49"; exon_number "9";
chr2	StringTie	exon	171726194	171726293	1000	+	.	gene_id "MSTRG.103237"; transcript_id "MSTRG.103237.49"; exon_number "10";
chr2	StringTie	exon	171726791	171726916	1000	+	.	gene_id "MSTRG.103237"; transcript_id "MSTRG.103237.49"; exon_number "11";
chr2	StringTie	exon	171727821	171727967	1000	+	.	gene_id "MSTRG.103237"; transcript_id "MSTRG.103237.49"; exon_number "12";
chr2	StringTie	exon	171728305	171728418	1000	+	.	gene_id "MSTRG.103237"; transcript_id "MSTRG.103237.49"; exon_number "13";
chr2	StringTie	exon	171728717	171728850	1000	+	.	gene_id "MSTRG.103237"; transcript_id "MSTRG.103237.49"; exon_number "14";
chr2	StringTie	exon	171729709	171729853	1000	+	.	gene_id "MSTRG.103237"; transcript_id "MSTRG.103237.49"; exon_number "15";
chr2	StringTie	exon	171744049	171744189	1000	+	.	gene_id "MSTRG.103237"; transcript_id "MSTRG.103237.49"; exon_number "16";
chr2	StringTie	exon	171745802	171745927	1000	+	.	gene_id "MSTRG.103237"; transcript_id "MSTRG.103237.49"; exon_number "17";
chr2	StringTie	exon	171747779	171750158	1000	+	.	gene_id "MSTRG.103237"; transcript_id "MSTRG.103237.49"; exon_number "18";
chr2	StringTie	transcript	171686988	171750158	1000	+	.	gene_id "MSTRG.103237"; transcript_id "MSTRG.103237.5";
chr2	StringTie	exon	171686988	171687873	1000	+	.	gene_id "MSTRG.103237"; transcript_id "MSTRG.103237.5"; exon_number "1";
chr2	StringTie	exon	171690147	171690263	1000	+	.	gene_id "MSTRG.103237"; transcript_id "MSTRG.103237.5"; exon_number "2";
chr2	StringTie	exon	171692777	171692894	1000	+	.	gene_id "MSTRG.103237"; transcript_id "MSTRG.103237.5"; exon_number "3";
chr2	StringTie	exon	171707287	171707377	1000	+	.	gene_id "MSTRG.103237"; transcript_id "MSTRG.103237.5"; exon_number "4";
chr2	StringTie	exon	171712767	171712826	1000	+	.	gene_id "MSTRG.103237"; transcript_id "MSTRG.103237.5"; exon_number "5";
chr2	StringTie	exon	171715328	171715443	1000	+	.	gene_id "MSTRG.103237"; transcript_id "MSTRG.103237.5"; exon_number "6";
chr2	StringTie	exon	171725618	171725713	1000	+	.	gene_id "MSTRG.103237"; transcript_id "MSTRG.103237.5"; exon_number "7";
chr2	StringTie	exon	171725919	171726081	1000	+	.	gene_id "MSTRG.103237"; transcript_id "MSTRG.103237.5"; exon_number "8";
chr2	StringTie	exon	171726194	171726293	1000	+	.	gene_id "MSTRG.103237"; transcript_id "MSTRG.103237.5"; exon_number "9";
chr2	StringTie	exon	171726791	171726916	1000	+	.	gene_id "MSTRG.103237"; transcript_id "MSTRG.103237.5"; exon_number "10";
chr2	StringTie	exon	171727821	171727967	1000	+	.	gene_id "MSTRG.103237"; transcript_id "MSTRG.103237.5"; exon_number "11";
chr2	StringTie	exon	171728305	171728418	1000	+	.	gene_id "MSTRG.103237"; transcript_id "MSTRG.103237.5"; exon_number "12";
chr2	StringTie	exon	171728717	171728850	1000	+	.	gene_id "MSTRG.103237"; transcript_id "MSTRG.103237.5"; exon_number "13";
chr2	StringTie	exon	171729714	171729853	1000	+	.	gene_id "MSTRG.103237"; transcript_id "MSTRG.103237.5"; exon_number "14";
chr2	StringTie	exon	171744049	171744189	1000	+	.	gene_id "MSTRG.103237"; transcript_id "MSTRG.103237.5"; exon_number "15";
chr2	StringTie	exon	171745802	171745927	1000	+	.	gene_id "MSTRG.103237"; transcript_id "MSTRG.103237.5"; exon_number "16";
chr2	StringTie	exon	171747779	171750158	1000	+	.	gene_id "MSTRG.103237"; transcript_id "MSTRG.103237.5"; exon_number "17";
chr2	StringTie	transcript	171687417	171726081	1000	+	.	gene_id "MSTRG.103237"; transcript_id "MSTRG.103237.50";
chr2	StringTie	exon	171687417	171687627	1000	+	.	gene_id "MSTRG.103237"; transcript_id "MSTRG.103237.50"; exon_number "1";
chr2	StringTie	exon	171690147	171690263	1000	+	.	gene_id "MSTRG.103237"; transcript_id "MSTRG.103237.50"; exon_number "2";
chr2	StringTie	exon	171692777	171692894	1000	+	.	gene_id "MSTRG.103237"; transcript_id "MSTRG.103237.50"; exon_number "3";
chr2	StringTie	exon	171706547	171706564	1000	+	.	gene_id "MSTRG.103237"; transcript_id "MSTRG.103237.50"; exon_number "4";
chr2	StringTie	exon	171707287	171707377	1000	+	.	gene_id "MSTRG.103237"; transcript_id "MSTRG.103237.50"; exon_number "5";
chr2	StringTie	exon	171715328	171715443	1000	+	.	gene_id "MSTRG.103237"; transcript_id "MSTRG.103237.50"; exon_number "6";
chr2	StringTie	exon	171725618	171725713	1000	+	.	gene_id "MSTRG.103237"; transcript_id "MSTRG.103237.50"; exon_number "7";
chr2	StringTie	exon	171725919	171726081	1000	+	.	gene_id "MSTRG.103237"; transcript_id "MSTRG.103237.50"; exon_number "8";
chr2	StringTie	transcript	171687417	171750158	1000	+	.	gene_id "MSTRG.103237"; transcript_id "MSTRG.103237.51";
chr2	StringTie	exon	171687417	171688166	1000	+	.	gene_id "MSTRG.103237"; transcript_id "MSTRG.103237.51"; exon_number "1";
chr2	StringTie	exon	171690147	171690263	1000	+	.	gene_id "MSTRG.103237"; transcript_id "MSTRG.103237.51"; exon_number "2";
chr2	StringTie	exon	171692777	171692894	1000	+	.	gene_id "MSTRG.103237"; transcript_id "MSTRG.103237.51"; exon_number "3";
chr2	StringTie	exon	171707287	171707377	1000	+	.	gene_id "MSTRG.103237"; transcript_id "MSTRG.103237.51"; exon_number "4";
chr2	StringTie	exon	171715328	171715443	1000	+	.	gene_id "MSTRG.103237"; transcript_id "MSTRG.103237.51"; exon_number "5";
chr2	StringTie	exon	171725618	171725713	1000	+	.	gene_id "MSTRG.103237"; transcript_id "MSTRG.103237.51"; exon_number "6";
chr2	StringTie	exon	171725919	171726081	1000	+	.	gene_id "MSTRG.103237"; transcript_id "MSTRG.103237.51"; exon_number "7";
chr2	StringTie	exon	171726194	171726293	1000	+	.	gene_id "MSTRG.103237"; transcript_id "MSTRG.103237.51"; exon_number "8";
chr2	StringTie	exon	171726791	171726916	1000	+	.	gene_id "MSTRG.103237"; transcript_id "MSTRG.103237.51"; exon_number "9";
chr2	StringTie	exon	171727821	171727967	1000	+	.	gene_id "MSTRG.103237"; transcript_id "MSTRG.103237.51"; exon_number "10";
chr2	StringTie	exon	171728305	171728418	1000	+	.	gene_id "MSTRG.103237"; transcript_id "MSTRG.103237.51"; exon_number "11";
chr2	StringTie	exon	171728703	171728850	1000	+	.	gene_id "MSTRG.103237"; transcript_id "MSTRG.103237.51"; exon_number "12";
chr2	StringTie	exon	171729709	171729853	1000	+	.	gene_id "MSTRG.103237"; transcript_id "MSTRG.103237.51"; exon_number "13";
chr2	StringTie	exon	171744049	171744189	1000	+	.	gene_id "MSTRG.103237"; transcript_id "MSTRG.103237.51"; exon_number "14";
chr2	StringTie	exon	171745802	171745927	1000	+	.	gene_id "MSTRG.103237"; transcript_id "MSTRG.103237.51"; exon_number "15";
chr2	StringTie	exon	171747776	171750158	1000	+	.	gene_id "MSTRG.103237"; transcript_id "MSTRG.103237.51"; exon_number "16";
chr2	StringTie	transcript	171687417	171750324	1000	+	.	gene_id "MSTRG.103237"; transcript_id "MSTRG.103237.52";
chr2	StringTie	exon	171687417	171688358	1000	+	.	gene_id "MSTRG.103237"; transcript_id "MSTRG.103237.52"; exon_number "1";
chr2	StringTie	exon	171690147	171690263	1000	+	.	gene_id "MSTRG.103237"; transcript_id "MSTRG.103237.52"; exon_number "2";
chr2	StringTie	exon	171692777	171692894	1000	+	.	gene_id "MSTRG.103237"; transcript_id "MSTRG.103237.52"; exon_number "3";
chr2	StringTie	exon	171707287	171707377	1000	+	.	gene_id "MSTRG.103237"; transcript_id "MSTRG.103237.52"; exon_number "4";
chr2	StringTie	exon	171712767	171712826	1000	+	.	gene_id "MSTRG.103237"; transcript_id "MSTRG.103237.52"; exon_number "5";
chr2	StringTie	exon	171715328	171715443	1000	+	.	gene_id "MSTRG.103237"; transcript_id "MSTRG.103237.52"; exon_number "6";
chr2	StringTie	exon	171725618	171725713	1000	+	.	gene_id "MSTRG.103237"; transcript_id "MSTRG.103237.52"; exon_number "7";
chr2	StringTie	exon	171725919	171726081	1000	+	.	gene_id "MSTRG.103237"; transcript_id "MSTRG.103237.52"; exon_number "8";
chr2	StringTie	exon	171726194	171726293	1000	+	.	gene_id "MSTRG.103237"; transcript_id "MSTRG.103237.52"; exon_number "9";
chr2	StringTie	exon	171726791	171726916	1000	+	.	gene_id "MSTRG.103237"; transcript_id "MSTRG.103237.52"; exon_number "10";
chr2	StringTie	exon	171727821	171727967	1000	+	.	gene_id "MSTRG.103237"; transcript_id "MSTRG.103237.52"; exon_number "11";
chr2	StringTie	exon	171728305	171728418	1000	+	.	gene_id "MSTRG.103237"; transcript_id "MSTRG.103237.52"; exon_number "12";
chr2	StringTie	exon	171728717	171728850	1000	+	.	gene_id "MSTRG.103237"; transcript_id "MSTRG.103237.52"; exon_number "13";
chr2	StringTie	exon	171729709	171729853	1000	+	.	gene_id "MSTRG.103237"; transcript_id "MSTRG.103237.52"; exon_number "14";
chr2	StringTie	exon	171744049	171744189	1000	+	.	gene_id "MSTRG.103237"; transcript_id "MSTRG.103237.52"; exon_number "15";
chr2	StringTie	exon	171745802	171745927	1000	+	.	gene_id "MSTRG.103237"; transcript_id "MSTRG.103237.52"; exon_number "16";
chr2	StringTie	exon	171747776	171750324	1000	+	.	gene_id "MSTRG.103237"; transcript_id "MSTRG.103237.52"; exon_number "17";
chr2	StringTie	transcript	171687417	171750207	1000	+	.	gene_id "MSTRG.103237"; transcript_id "MSTRG.103237.53";
chr2	StringTie	exon	171687417	171687627	1000	+	.	gene_id "MSTRG.103237"; transcript_id "MSTRG.103237.53"; exon_number "1";
chr2	StringTie	exon	171690147	171690263	1000	+	.	gene_id "MSTRG.103237"; transcript_id "MSTRG.103237.53"; exon_number "2";
chr2	StringTie	exon	171692777	171692894	1000	+	.	gene_id "MSTRG.103237"; transcript_id "MSTRG.103237.53"; exon_number "3";
chr2	StringTie	exon	171707287	171707377	1000	+	.	gene_id "MSTRG.103237"; transcript_id "MSTRG.103237.53"; exon_number "4";
chr2	StringTie	exon	171712767	171712826	1000	+	.	gene_id "MSTRG.103237"; transcript_id "MSTRG.103237.53"; exon_number "5";
chr2	StringTie	exon	171715328	171715443	1000	+	.	gene_id "MSTRG.103237"; transcript_id "MSTRG.103237.53"; exon_number "6";
chr2	StringTie	exon	171720485	171720592	1000	+	.	gene_id "MSTRG.103237"; transcript_id "MSTRG.103237.53"; exon_number "7";
chr2	StringTie	exon	171725618	171725713	1000	+	.	gene_id "MSTRG.103237"; transcript_id "MSTRG.103237.53"; exon_number "8";
chr2	StringTie	exon	171725919	171726081	1000	+	.	gene_id "MSTRG.103237"; transcript_id "MSTRG.103237.53"; exon_number "9";
chr2	StringTie	exon	171726194	171726293	1000	+	.	gene_id "MSTRG.103237"; transcript_id "MSTRG.103237.53"; exon_number "10";
chr2	StringTie	exon	171726791	171726916	1000	+	.	gene_id "MSTRG.103237"; transcript_id "MSTRG.103237.53"; exon_number "11";
chr2	StringTie	exon	171727821	171727967	1000	+	.	gene_id "MSTRG.103237"; transcript_id "MSTRG.103237.53"; exon_number "12";
chr2	StringTie	exon	171728305	171728418	1000	+	.	gene_id "MSTRG.103237"; transcript_id "MSTRG.103237.53"; exon_number "13";
chr2	StringTie	exon	171728717	171728850	1000	+	.	gene_id "MSTRG.103237"; transcript_id "MSTRG.103237.53"; exon_number "14";
chr2	StringTie	exon	171729709	171729853	1000	+	.	gene_id "MSTRG.103237"; transcript_id "MSTRG.103237.53"; exon_number "15";
chr2	StringTie	exon	171744049	171744189	1000	+	.	gene_id "MSTRG.103237"; transcript_id "MSTRG.103237.53"; exon_number "16";
chr2	StringTie	exon	171745802	171745927	1000	+	.	gene_id "MSTRG.103237"; transcript_id "MSTRG.103237.53"; exon_number "17";
chr2	StringTie	exon	171747776	171750207	1000	+	.	gene_id "MSTRG.103237"; transcript_id "MSTRG.103237.53"; exon_number "18";
chr2	StringTie	transcript	171687420	171748422	1000	+	.	gene_id "MSTRG.103237"; transcript_id "MSTRG.103237.54";
chr2	StringTie	exon	171687420	171687627	1000	+	.	gene_id "MSTRG.103237"; transcript_id "MSTRG.103237.54"; exon_number "1";
chr2	StringTie	exon	171690147	171690263	1000	+	.	gene_id "MSTRG.103237"; transcript_id "MSTRG.103237.54"; exon_number "2";
chr2	StringTie	exon	171692777	171692894	1000	+	.	gene_id "MSTRG.103237"; transcript_id "MSTRG.103237.54"; exon_number "3";
chr2	StringTie	exon	171707287	171707377	1000	+	.	gene_id "MSTRG.103237"; transcript_id "MSTRG.103237.54"; exon_number "4";
chr2	StringTie	exon	171715328	171715443	1000	+	.	gene_id "MSTRG.103237"; transcript_id "MSTRG.103237.54"; exon_number "5";
chr2	StringTie	exon	171729728	171729853	1000	+	.	gene_id "MSTRG.103237"; transcript_id "MSTRG.103237.54"; exon_number "6";
chr2	StringTie	exon	171744049	171744189	1000	+	.	gene_id "MSTRG.103237"; transcript_id "MSTRG.103237.54"; exon_number "7";
chr2	StringTie	exon	171745802	171745927	1000	+	.	gene_id "MSTRG.103237"; transcript_id "MSTRG.103237.54"; exon_number "8";
chr2	StringTie	exon	171747776	171748422	1000	+	.	gene_id "MSTRG.103237"; transcript_id "MSTRG.103237.54"; exon_number "9";
chr2	StringTie	transcript	171687420	171750456	1000	+	.	gene_id "MSTRG.103237"; transcript_id "MSTRG.103237.55";
chr2	StringTie	exon	171687420	171687627	1000	+	.	gene_id "MSTRG.103237"; transcript_id "MSTRG.103237.55"; exon_number "1";
chr2	StringTie	exon	171690147	171690263	1000	+	.	gene_id "MSTRG.103237"; transcript_id "MSTRG.103237.55"; exon_number "2";
chr2	StringTie	exon	171692777	171692894	1000	+	.	gene_id "MSTRG.103237"; transcript_id "MSTRG.103237.55"; exon_number "3";
chr2	StringTie	exon	171707287	171707377	1000	+	.	gene_id "MSTRG.103237"; transcript_id "MSTRG.103237.55"; exon_number "4";
chr2	StringTie	exon	171715328	171715443	1000	+	.	gene_id "MSTRG.103237"; transcript_id "MSTRG.103237.55"; exon_number "5";
chr2	StringTie	exon	171725618	171725713	1000	+	.	gene_id "MSTRG.103237"; transcript_id "MSTRG.103237.55"; exon_number "6";
chr2	StringTie	exon	171725919	171726081	1000	+	.	gene_id "MSTRG.103237"; transcript_id "MSTRG.103237.55"; exon_number "7";
chr2	StringTie	exon	171726194	171726293	1000	+	.	gene_id "MSTRG.103237"; transcript_id "MSTRG.103237.55"; exon_number "8";
chr2	StringTie	exon	171726791	171726916	1000	+	.	gene_id "MSTRG.103237"; transcript_id "MSTRG.103237.55"; exon_number "9";
chr2	StringTie	exon	171727821	171727967	1000	+	.	gene_id "MSTRG.103237"; transcript_id "MSTRG.103237.55"; exon_number "10";
```
