## Additional File 7 - TCGA transcript assembly for "Widespread 3’ UTR splicing regulates expression of oncogene transcripts in sequence-dependent and independent manners": all_tissues_agg-agg-agg.gtf (part 24 of 2216)

```
chr2	StringTie	exon	171728305	171728418	1000	+	.	gene_id "MSTRG.103237"; transcript_id "MSTRG.103237.55"; exon_number "11";
chr2	StringTie	exon	171728703	171728850	1000	+	.	gene_id "MSTRG.103237"; transcript_id "MSTRG.103237.55"; exon_number "12";
chr2	StringTie	exon	171729709	171729853	1000	+	.	gene_id "MSTRG.103237"; transcript_id "MSTRG.103237.55"; exon_number "13";
chr2	StringTie	exon	171744049	171744189	1000	+	.	gene_id "MSTRG.103237"; transcript_id "MSTRG.103237.55"; exon_number "14";
chr2	StringTie	exon	171745802	171745927	1000	+	.	gene_id "MSTRG.103237"; transcript_id "MSTRG.103237.55"; exon_number "15";
chr2	StringTie	exon	171747776	171750456	1000	+	.	gene_id "MSTRG.103237"; transcript_id "MSTRG.103237.55"; exon_number "16";
chr2	StringTie	transcript	171687421	171750351	1000	+	.	gene_id "MSTRG.103237"; transcript_id "MSTRG.103237.56";
chr2	StringTie	exon	171687421	171687627	1000	+	.	gene_id "MSTRG.103237"; transcript_id "MSTRG.103237.56"; exon_number "1";
chr2	StringTie	exon	171690147	171690263	1000	+	.	gene_id "MSTRG.103237"; transcript_id "MSTRG.103237.56"; exon_number "2";
chr2	StringTie	exon	171692777	171692894	1000	+	.	gene_id "MSTRG.103237"; transcript_id "MSTRG.103237.56"; exon_number "3";
chr2	StringTie	exon	171715328	171715443	1000	+	.	gene_id "MSTRG.103237"; transcript_id "MSTRG.103237.56"; exon_number "4";
chr2	StringTie	exon	171725618	171725713	1000	+	.	gene_id "MSTRG.103237"; transcript_id "MSTRG.103237.56"; exon_number "5";
chr2	StringTie	exon	171725919	171726081	1000	+	.	gene_id "MSTRG.103237"; transcript_id "MSTRG.103237.56"; exon_number "6";
chr2	StringTie	exon	171726194	171726293	1000	+	.	gene_id "MSTRG.103237"; transcript_id "MSTRG.103237.56"; exon_number "7";
chr2	StringTie	exon	171726791	171726897	1000	+	.	gene_id "MSTRG.103237"; transcript_id "MSTRG.103237.56"; exon_number "8";
chr2	StringTie	exon	171727821	171727967	1000	+	.	gene_id "MSTRG.103237"; transcript_id "MSTRG.103237.56"; exon_number "9";
chr2	StringTie	exon	171728305	171728418	1000	+	.	gene_id "MSTRG.103237"; transcript_id "MSTRG.103237.56"; exon_number "10";
chr2	StringTie	exon	171728717	171728850	1000	+	.	gene_id "MSTRG.103237"; transcript_id "MSTRG.103237.56"; exon_number "11";
chr2	StringTie	exon	171729709	171729853	1000	+	.	gene_id "MSTRG.103237"; transcript_id "MSTRG.103237.56"; exon_number "12";
chr2	StringTie	exon	171744049	171744189	1000	+	.	gene_id "MSTRG.103237"; transcript_id "MSTRG.103237.56"; exon_number "13";
chr2	StringTie	exon	171745802	171745927	1000	+	.	gene_id "MSTRG.103237"; transcript_id "MSTRG.103237.56"; exon_number "14";
chr2	StringTie	exon	171747776	171750351	1000	+	.	gene_id "MSTRG.103237"; transcript_id "MSTRG.103237.56"; exon_number "15";
chr2	StringTie	transcript	171687421	171750351	1000	+	.	gene_id "MSTRG.103237"; transcript_id "MSTRG.103237.57";
chr2	StringTie	exon	171687421	171687873	1000	+	.	gene_id "MSTRG.103237"; transcript_id "MSTRG.103237.57"; exon_number "1";
chr2	StringTie	exon	171690147	171690263	1000	+	.	gene_id "MSTRG.103237"; transcript_id "MSTRG.103237.57"; exon_number "2";
chr2	StringTie	exon	171692777	171692894	1000	+	.	gene_id "MSTRG.103237"; transcript_id "MSTRG.103237.57"; exon_number "3";
chr2	StringTie	exon	171707287	171707377	1000	+	.	gene_id "MSTRG.103237"; transcript_id "MSTRG.103237.57"; exon_number "4";
chr2	StringTie	exon	171712767	171712826	1000	+	.	gene_id "MSTRG.103237"; transcript_id "MSTRG.103237.57"; exon_number "5";
chr2	StringTie	exon	171715328	171715443	1000	+	.	gene_id "MSTRG.103237"; transcript_id "MSTRG.103237.57"; exon_number "6";
chr2	StringTie	exon	171725618	171725713	1000	+	.	gene_id "MSTRG.103237"; transcript_id "MSTRG.103237.57"; exon_number "7";
chr2	StringTie	exon	171725919	171726081	1000	+	.	gene_id "MSTRG.103237"; transcript_id "MSTRG.103237.57"; exon_number "8";
chr2	StringTie	exon	171726194	171726293	1000	+	.	gene_id "MSTRG.103237"; transcript_id "MSTRG.103237.57"; exon_number "9";
chr2	StringTie	exon	171726791	171726897	1000	+	.	gene_id "MSTRG.103237"; transcript_id "MSTRG.103237.57"; exon_number "10";
chr2	StringTie	exon	171727821	171727967	1000	+	.	gene_id "MSTRG.103237"; transcript_id "MSTRG.103237.57"; exon_number "11";
chr2	StringTie	exon	171728305	171728418	1000	+	.	gene_id "MSTRG.103237"; transcript_id "MSTRG.103237.57"; exon_number "12";
chr2	StringTie	exon	171728717	171728850	1000	+	.	gene_id "MSTRG.103237"; transcript_id "MSTRG.103237.57"; exon_number "13";
chr2	StringTie	exon	171729709	171729853	1000	+	.	gene_id "MSTRG.103237"; transcript_id "MSTRG.103237.57"; exon_number "14";
chr2	StringTie	exon	171744049	171744189	1000	+	.	gene_id "MSTRG.103237"; transcript_id "MSTRG.103237.57"; exon_number "15";
chr2	StringTie	exon	171745802	171745927	1000	+	.	gene_id "MSTRG.103237"; transcript_id "MSTRG.103237.57"; exon_number "16";
chr2	StringTie	exon	171747776	171750351	1000	+	.	gene_id "MSTRG.103237"; transcript_id "MSTRG.103237.57"; exon_number "17";
chr2	StringTie	transcript	171687422	171750190	1000	+	.	gene_id "MSTRG.103237"; transcript_id "MSTRG.103237.58";
chr2	StringTie	exon	171687422	171687627	1000	+	.	gene_id "MSTRG.103237"; transcript_id "MSTRG.103237.58"; exon_number "1";
chr2	StringTie	exon	171690147	171690263	1000	+	.	gene_id "MSTRG.103237"; transcript_id "MSTRG.103237.58"; exon_number "2";
chr2	StringTie	exon	171692777	171692894	1000	+	.	gene_id "MSTRG.103237"; transcript_id "MSTRG.103237.58"; exon_number "3";
chr2	StringTie	exon	171707287	171707377	1000	+	.	gene_id "MSTRG.103237"; transcript_id "MSTRG.103237.58"; exon_number "4";
chr2	StringTie	exon	171712767	171712826	1000	+	.	gene_id "MSTRG.103237"; transcript_id "MSTRG.103237.58"; exon_number "5";
chr2	StringTie	exon	171715328	171715443	1000	+	.	gene_id "MSTRG.103237"; transcript_id "MSTRG.103237.58"; exon_number "6";
chr2	StringTie	exon	171725618	171725713	1000	+	.	gene_id "MSTRG.103237"; transcript_id "MSTRG.103237.58"; exon_number "7";
chr2	StringTie	exon	171725919	171726081	1000	+	.	gene_id "MSTRG.103237"; transcript_id "MSTRG.103237.58"; exon_number "8";
chr2	StringTie	exon	171726194	171726293	1000	+	.	gene_id "MSTRG.103237"; transcript_id "MSTRG.103237.58"; exon_number "9";
chr2	StringTie	exon	171726791	171726916	1000	+	.	gene_id "MSTRG.103237"; transcript_id "MSTRG.103237.58"; exon_number "10";
chr2	StringTie	exon	171727821	171727967	1000	+	.	gene_id "MSTRG.103237"; transcript_id "MSTRG.103237.58"; exon_number "11";
chr2	StringTie	exon	171728305	171728418	1000	+	.	gene_id "MSTRG.103237"; transcript_id "MSTRG.103237.58"; exon_number "12";
chr2	StringTie	exon	171728717	171728850	1000	+	.	gene_id "MSTRG.103237"; transcript_id "MSTRG.103237.58"; exon_number "13";
chr2	StringTie	exon	171729709	171729853	1000	+	.	gene_id "MSTRG.103237"; transcript_id "MSTRG.103237.58"; exon_number "14";
chr2	StringTie	exon	171730061	171730140	1000	+	.	gene_id "MSTRG.103237"; transcript_id "MSTRG.103237.58"; exon_number "15";
chr2	StringTie	exon	171744049	171744189	1000	+	.	gene_id "MSTRG.103237"; transcript_id "MSTRG.103237.58"; exon_number "16";
chr2	StringTie	exon	171745802	171745927	1000	+	.	gene_id "MSTRG.103237"; transcript_id "MSTRG.103237.58"; exon_number "17";
chr2	StringTie	exon	171747776	171750190	1000	+	.	gene_id "MSTRG.103237"; transcript_id "MSTRG.103237.58"; exon_number "18";
chr2	StringTie	transcript	171687424	171748442	1000	+	.	gene_id "MSTRG.103237"; transcript_id "MSTRG.103237.59";
chr2	StringTie	exon	171687424	171688003	1000	+	.	gene_id "MSTRG.103237"; transcript_id "MSTRG.103237.59"; exon_number "1";
chr2	StringTie	exon	171690147	171690263	1000	+	.	gene_id "MSTRG.103237"; transcript_id "MSTRG.103237.59"; exon_number "2";
chr2	StringTie	exon	171692777	171692894	1000	+	.	gene_id "MSTRG.103237"; transcript_id "MSTRG.103237.59"; exon_number "3";
chr2	StringTie	exon	171707287	171707377	1000	+	.	gene_id "MSTRG.103237"; transcript_id "MSTRG.103237.59"; exon_number "4";
chr2	StringTie	exon	171715328	171715443	1000	+	.	gene_id "MSTRG.103237"; transcript_id "MSTRG.103237.59"; exon_number "5";
chr2	StringTie	exon	171725624	171725713	1000	+	.	gene_id "MSTRG.103237"; transcript_id "MSTRG.103237.59"; exon_number "6";
chr2	StringTie	exon	171725919	171726081	1000	+	.	gene_id "MSTRG.103237"; transcript_id "MSTRG.103237.59"; exon_number "7";
chr2	StringTie	exon	171726194	171726293	1000	+	.	gene_id "MSTRG.103237"; transcript_id "MSTRG.103237.59"; exon_number "8";
chr2	StringTie	exon	171726791	171726916	1000	+	.	gene_id "MSTRG.103237"; transcript_id "MSTRG.103237.59"; exon_number "9";
chr2	StringTie	exon	171727821	171727967	1000	+	.	gene_id "MSTRG.103237"; transcript_id "MSTRG.103237.59"; exon_number "10";
chr2	StringTie	exon	171728305	171728418	1000	+	.	gene_id "MSTRG.103237"; transcript_id "MSTRG.103237.59"; exon_number "11";
chr2	StringTie	exon	171728717	171728850	1000	+	.	gene_id "MSTRG.103237"; transcript_id "MSTRG.103237.59"; exon_number "12";
chr2	StringTie	exon	171729709	171729853	1000	+	.	gene_id "MSTRG.103237"; transcript_id "MSTRG.103237.59"; exon_number "13";
chr2	StringTie	exon	171744049	171744189	1000	+	.	gene_id "MSTRG.103237"; transcript_id "MSTRG.103237.59"; exon_number "14";
chr2	StringTie	exon	171745802	171745927	1000	+	.	gene_id "MSTRG.103237"; transcript_id "MSTRG.103237.59"; exon_number "15";
chr2	StringTie	exon	171747776	171748442	1000	+	.	gene_id "MSTRG.103237"; transcript_id "MSTRG.103237.59"; exon_number "16";
chr2	StringTie	transcript	171686995	171795960	1000	+	.	gene_id "MSTRG.103237"; transcript_id "MSTRG.103237.6";
chr2	StringTie	exon	171686995	171687873	1000	+	.	gene_id "MSTRG.103237"; transcript_id "MSTRG.103237.6"; exon_number "1";
chr2	StringTie	exon	171690147	171690263	1000	+	.	gene_id "MSTRG.103237"; transcript_id "MSTRG.103237.6"; exon_number "2";
chr2	StringTie	exon	171692777	171692894	1000	+	.	gene_id "MSTRG.103237"; transcript_id "MSTRG.103237.6"; exon_number "3";
chr2	StringTie	exon	171707287	171707377	1000	+	.	gene_id "MSTRG.103237"; transcript_id "MSTRG.103237.6"; exon_number "4";
chr2	StringTie	exon	171715328	171715443	1000	+	.	gene_id "MSTRG.103237"; transcript_id "MSTRG.103237.6"; exon_number "5";
chr2	StringTie	exon	171725618	171725713	1000	+	.	gene_id "MSTRG.103237"; transcript_id "MSTRG.103237.6"; exon_number "6";
chr2	StringTie	exon	171725919	171726081	1000	+	.	gene_id "MSTRG.103237"; transcript_id "MSTRG.103237.6"; exon_number "7";
chr2	StringTie	exon	171726194	171726293	1000	+	.	gene_id "MSTRG.103237"; transcript_id "MSTRG.103237.6"; exon_number "8";
chr2	StringTie	exon	171726791	171726916	1000	+	.	gene_id "MSTRG.103237"; transcript_id "MSTRG.103237.6"; exon_number "9";
chr2	StringTie	exon	171727821	171727967	1000	+	.	gene_id "MSTRG.103237"; transcript_id "MSTRG.103237.6"; exon_number "10";
chr2	StringTie	exon	171728305	171728418	1000	+	.	gene_id "MSTRG.103237"; transcript_id "MSTRG.103237.6"; exon_number "11";
chr2	StringTie	exon	171728717	171728850	1000	+	.	gene_id "MSTRG.103237"; transcript_id "MSTRG.103237.6"; exon_number "12";
chr2	StringTie	exon	171729709	171729853	1000	+	.	gene_id "MSTRG.103237"; transcript_id "MSTRG.103237.6"; exon_number "13";
chr2	StringTie	exon	171744049	171744189	1000	+	.	gene_id "MSTRG.103237"; transcript_id "MSTRG.103237.6"; exon_number "14";
chr2	StringTie	exon	171745802	171745927	1000	+	.	gene_id "MSTRG.103237"; transcript_id "MSTRG.103237.6"; exon_number "15";
chr2	StringTie	exon	171747776	171774735	1000	+	.	gene_id "MSTRG.103237"; transcript_id "MSTRG.103237.6"; exon_number "16";
chr2	StringTie	exon	171793524	171795960	1000	+	.	gene_id "MSTRG.103237"; transcript_id "MSTRG.103237.6"; exon_number "17";
chr2	StringTie	transcript	171687426	171750478	1000	+	.	gene_id "MSTRG.103237"; transcript_id "MSTRG.103237.60";
chr2	StringTie	exon	171687426	171687873	1000	+	.	gene_id "MSTRG.103237"; transcript_id "MSTRG.103237.60"; exon_number "1";
chr2	StringTie	exon	171690147	171690263	1000	+	.	gene_id "MSTRG.103237"; transcript_id "MSTRG.103237.60"; exon_number "2";
chr2	StringTie	exon	171692777	171692894	1000	+	.	gene_id "MSTRG.103237"; transcript_id "MSTRG.103237.60"; exon_number "3";
chr2	StringTie	exon	171707287	171707377	1000	+	.	gene_id "MSTRG.103237"; transcript_id "MSTRG.103237.60"; exon_number "4";
chr2	StringTie	exon	171715328	171715443	1000	+	.	gene_id "MSTRG.103237"; transcript_id "MSTRG.103237.60"; exon_number "5";
chr2	StringTie	exon	171725624	171725713	1000	+	.	gene_id "MSTRG.103237"; transcript_id "MSTRG.103237.60"; exon_number "6";
chr2	StringTie	exon	171725919	171726081	1000	+	.	gene_id "MSTRG.103237"; transcript_id "MSTRG.103237.60"; exon_number "7";
chr2	StringTie	exon	171726194	171726293	1000	+	.	gene_id "MSTRG.103237"; transcript_id "MSTRG.103237.60"; exon_number "8";
chr2	StringTie	exon	171726791	171726916	1000	+	.	gene_id "MSTRG.103237"; transcript_id "MSTRG.103237.60"; exon_number "9";
chr2	StringTie	exon	171727821	171727967	1000	+	.	gene_id "MSTRG.103237"; transcript_id "MSTRG.103237.60"; exon_number "10";
chr2	StringTie	exon	171728305	171728418	1000	+	.	gene_id "MSTRG.103237"; transcript_id "MSTRG.103237.60"; exon_number "11";
chr2	StringTie	exon	171728717	171728850	1000	+	.	gene_id "MSTRG.103237"; transcript_id "MSTRG.103237.60"; exon_number "12";
chr2	StringTie	exon	171729709	171729853	1000	+	.	gene_id "MSTRG.103237"; transcript_id "MSTRG.103237.60"; exon_number "13";
chr2	StringTie	exon	171744049	171744189	1000	+	.	gene_id "MSTRG.103237"; transcript_id "MSTRG.103237.60"; exon_number "14";
chr2	StringTie	exon	171745802	171745927	1000	+	.	gene_id "MSTRG.103237"; transcript_id "MSTRG.103237.60"; exon_number "15";
chr2	StringTie	exon	171747779	171750478	1000	+	.	gene_id "MSTRG.103237"; transcript_id "MSTRG.103237.60"; exon_number "16";
chr2	StringTie	transcript	171687426	171748434	1000	+	.	gene_id "MSTRG.103237"; transcript_id "MSTRG.103237.61";
chr2	StringTie	exon	171687426	171687627	1000	+	.	gene_id "MSTRG.103237"; transcript_id "MSTRG.103237.61"; exon_number "1";
chr2	StringTie	exon	171690147	171690263	1000	+	.	gene_id "MSTRG.103237"; transcript_id "MSTRG.103237.61"; exon_number "2";
chr2	StringTie	exon	171692777	171692894	1000	+	.	gene_id "MSTRG.103237"; transcript_id "MSTRG.103237.61"; exon_number "3";
chr2	StringTie	exon	171715328	171715443	1000	+	.	gene_id "MSTRG.103237"; transcript_id "MSTRG.103237.61"; exon_number "4";
chr2	StringTie	exon	171725618	171725713	1000	+	.	gene_id "MSTRG.103237"; transcript_id "MSTRG.103237.61"; exon_number "5";
chr2	StringTie	exon	171725919	171726081	1000	+	.	gene_id "MSTRG.103237"; transcript_id "MSTRG.103237.61"; exon_number "6";
chr2	StringTie	exon	171726194	171726293	1000	+	.	gene_id "MSTRG.103237"; transcript_id "MSTRG.103237.61"; exon_number "7";
chr2	StringTie	exon	171726791	171726916	1000	+	.	gene_id "MSTRG.103237"; transcript_id "MSTRG.103237.61"; exon_number "8";
chr2	StringTie	exon	171727821	171727967	1000	+	.	gene_id "MSTRG.103237"; transcript_id "MSTRG.103237.61"; exon_number "9";
chr2	StringTie	exon	171728305	171728418	1000	+	.	gene_id "MSTRG.103237"; transcript_id "MSTRG.103237.61"; exon_number "10";
chr2	StringTie	exon	171728717	171728850	1000	+	.	gene_id "MSTRG.103237"; transcript_id "MSTRG.103237.61"; exon_number "11";
chr2	StringTie	exon	171729709	171729853	1000	+	.	gene_id "MSTRG.103237"; transcript_id "MSTRG.103237.61"; exon_number "12";
chr2	StringTie	exon	171744049	171744189	1000	+	.	gene_id "MSTRG.103237"; transcript_id "MSTRG.103237.61"; exon_number "13";
chr2	StringTie	exon	171745802	171745927	1000	+	.	gene_id "MSTRG.103237"; transcript_id "MSTRG.103237.61"; exon_number "14";
chr2	StringTie	exon	171747776	171748434	1000	+	.	gene_id "MSTRG.103237"; transcript_id "MSTRG.103237.61"; exon_number "15";
chr2	StringTie	transcript	171687427	171750281	1000	+	.	gene_id "MSTRG.103237"; transcript_id "MSTRG.103237.62";
chr2	StringTie	exon	171687427	171687627	1000	+	.	gene_id "MSTRG.103237"; transcript_id "MSTRG.103237.62"; exon_number "1";
chr2	StringTie	exon	171690147	171690263	1000	+	.	gene_id "MSTRG.103237"; transcript_id "MSTRG.103237.62"; exon_number "2";
chr2	StringTie	exon	171692777	171692894	1000	+	.	gene_id "MSTRG.103237"; transcript_id "MSTRG.103237.62"; exon_number "3";
chr2	StringTie	exon	171707287	171707377	1000	+	.	gene_id "MSTRG.103237"; transcript_id "MSTRG.103237.62"; exon_number "4";
chr2	StringTie	exon	171715328	171715442	1000	+	.	gene_id "MSTRG.103237"; transcript_id "MSTRG.103237.62"; exon_number "5";
chr2	StringTie	exon	171725620	171725713	1000	+	.	gene_id "MSTRG.103237"; transcript_id "MSTRG.103237.62"; exon_number "6";
chr2	StringTie	exon	171725919	171726081	1000	+	.	gene_id "MSTRG.103237"; transcript_id "MSTRG.103237.62"; exon_number "7";
chr2	StringTie	exon	171726194	171726293	1000	+	.	gene_id "MSTRG.103237"; transcript_id "MSTRG.103237.62"; exon_number "8";
chr2	StringTie	exon	171726791	171726916	1000	+	.	gene_id "MSTRG.103237"; transcript_id "MSTRG.103237.62"; exon_number "9";
chr2	StringTie	exon	171727821	171727967	1000	+	.	gene_id "MSTRG.103237"; transcript_id "MSTRG.103237.62"; exon_number "10";
chr2	StringTie	exon	171728305	171728418	1000	+	.	gene_id "MSTRG.103237"; transcript_id "MSTRG.103237.62"; exon_number "11";
chr2	StringTie	exon	171728722	171728850	1000	+	.	gene_id "MSTRG.103237"; transcript_id "MSTRG.103237.62"; exon_number "12";
chr2	StringTie	exon	171729709	171729853	1000	+	.	gene_id "MSTRG.103237"; transcript_id "MSTRG.103237.62"; exon_number "13";
chr2	StringTie	exon	171744049	171744189	1000	+	.	gene_id "MSTRG.103237"; transcript_id "MSTRG.103237.62"; exon_number "14";
chr2	StringTie	exon	171745802	171745927	1000	+	.	gene_id "MSTRG.103237"; transcript_id "MSTRG.103237.62"; exon_number "15";
chr2	StringTie	exon	171747776	171750281	1000	+	.	gene_id "MSTRG.103237"; transcript_id "MSTRG.103237.62"; exon_number "16";
chr2	StringTie	transcript	171687427	171750227	1000	+	.	gene_id "MSTRG.103237"; transcript_id "MSTRG.103237.63";
chr2	StringTie	exon	171687427	171687627	1000	+	.	gene_id "MSTRG.103237"; transcript_id "MSTRG.103237.63"; exon_number "1";
chr2	StringTie	exon	171690147	171690263	1000	+	.	gene_id "MSTRG.103237"; transcript_id "MSTRG.103237.63"; exon_number "2";
chr2	StringTie	exon	171692781	171692894	1000	+	.	gene_id "MSTRG.103237"; transcript_id "MSTRG.103237.63"; exon_number "3";
chr2	StringTie	exon	171707287	171707377	1000	+	.	gene_id "MSTRG.103237"; transcript_id "MSTRG.103237.63"; exon_number "4";
chr2	StringTie	exon	171712767	171712826	1000	+	.	gene_id "MSTRG.103237"; transcript_id "MSTRG.103237.63"; exon_number "5";
chr2	StringTie	exon	171715328	171715443	1000	+	.	gene_id "MSTRG.103237"; transcript_id "MSTRG.103237.63"; exon_number "6";
chr2	StringTie	exon	171725618	171725713	1000	+	.	gene_id "MSTRG.103237"; transcript_id "MSTRG.103237.63"; exon_number "7";
chr2	StringTie	exon	171725919	171726081	1000	+	.	gene_id "MSTRG.103237"; transcript_id "MSTRG.103237.63"; exon_number "8";
chr2	StringTie	exon	171726194	171726293	1000	+	.	gene_id "MSTRG.103237"; transcript_id "MSTRG.103237.63"; exon_number "9";
chr2	StringTie	exon	171726791	171726916	1000	+	.	gene_id "MSTRG.103237"; transcript_id "MSTRG.103237.63"; exon_number "10";
chr2	StringTie	exon	171727821	171727967	1000	+	.	gene_id "MSTRG.103237"; transcript_id "MSTRG.103237.63"; exon_number "11";
chr2	StringTie	exon	171728305	171728418	1000	+	.	gene_id "MSTRG.103237"; transcript_id "MSTRG.103237.63"; exon_number "12";
chr2	StringTie	exon	171728717	171728850	1000	+	.	gene_id "MSTRG.103237"; transcript_id "MSTRG.103237.63"; exon_number "13";
chr2	StringTie	exon	171729709	171729853	1000	+	.	gene_id "MSTRG.103237"; transcript_id "MSTRG.103237.63"; exon_number "14";
chr2	StringTie	exon	171744049	171744189	1000	+	.	gene_id "MSTRG.103237"; transcript_id "MSTRG.103237.63"; exon_number "15";
chr2	StringTie	exon	171745802	171745927	1000	+	.	gene_id "MSTRG.103237"; transcript_id "MSTRG.103237.63"; exon_number "16";
chr2	StringTie	exon	171747779	171750227	1000	+	.	gene_id "MSTRG.103237"; transcript_id "MSTRG.103237.63"; exon_number "17";
chr2	StringTie	transcript	171687429	171750182	1000	+	.	gene_id "MSTRG.103237"; transcript_id "MSTRG.103237.64";
chr2	StringTie	exon	171687429	171687627	1000	+	.	gene_id "MSTRG.103237"; transcript_id "MSTRG.103237.64"; exon_number "1";
chr2	StringTie	exon	171690147	171690263	1000	+	.	gene_id "MSTRG.103237"; transcript_id "MSTRG.103237.64"; exon_number "2";
chr2	StringTie	exon	171692777	171692894	1000	+	.	gene_id "MSTRG.103237"; transcript_id "MSTRG.103237.64"; exon_number "3";
chr2	StringTie	exon	171707287	171707377	1000	+	.	gene_id "MSTRG.103237"; transcript_id "MSTRG.103237.64"; exon_number "4";
chr2	StringTie	exon	171712767	171712826	1000	+	.	gene_id "MSTRG.103237"; transcript_id "MSTRG.103237.64"; exon_number "5";
chr2	StringTie	exon	171715328	171715443	1000	+	.	gene_id "MSTRG.103237"; transcript_id "MSTRG.103237.64"; exon_number "6";
chr2	StringTie	exon	171725618	171725713	1000	+	.	gene_id "MSTRG.103237"; transcript_id "MSTRG.103237.64"; exon_number "7";
chr2	StringTie	exon	171725919	171726081	1000	+	.	gene_id "MSTRG.103237"; transcript_id "MSTRG.103237.64"; exon_number "8";
chr2	StringTie	exon	171726194	171726293	1000	+	.	gene_id "MSTRG.103237"; transcript_id "MSTRG.103237.64"; exon_number "9";
chr2	StringTie	exon	171726791	171726916	1000	+	.	gene_id "MSTRG.103237"; transcript_id "MSTRG.103237.64"; exon_number "10";
chr2	StringTie	exon	171727821	171727965	1000	+	.	gene_id "MSTRG.103237"; transcript_id "MSTRG.103237.64"; exon_number "11";
chr2	StringTie	exon	171728305	171728418	1000	+	.	gene_id "MSTRG.103237"; transcript_id "MSTRG.103237.64"; exon_number "12";
chr2	StringTie	exon	171728717	171728850	1000	+	.	gene_id "MSTRG.103237"; transcript_id "MSTRG.103237.64"; exon_number "13";
chr2	StringTie	exon	171729709	171729853	1000	+	.	gene_id "MSTRG.103237"; transcript_id "MSTRG.103237.64"; exon_number "14";
chr2	StringTie	exon	171744049	171744189	1000	+	.	gene_id "MSTRG.103237"; transcript_id "MSTRG.103237.64"; exon_number "15";
chr2	StringTie	exon	171745802	171745927	1000	+	.	gene_id "MSTRG.103237"; transcript_id "MSTRG.103237.64"; exon_number "16";
chr2	StringTie	exon	171747776	171750182	1000	+	.	gene_id "MSTRG.103237"; transcript_id "MSTRG.103237.64"; exon_number "17";
chr2	StringTie	transcript	171687431	171750206	1000	+	.	gene_id "MSTRG.103237"; transcript_id "MSTRG.103237.65";
chr2	StringTie	exon	171687431	171688166	1000	+	.	gene_id "MSTRG.103237"; transcript_id "MSTRG.103237.65"; exon_number "1";
chr2	StringTie	exon	171690147	171690263	1000	+	.	gene_id "MSTRG.103237"; transcript_id "MSTRG.103237.65"; exon_number "2";
chr2	StringTie	exon	171692777	171692894	1000	+	.	gene_id "MSTRG.103237"; transcript_id "MSTRG.103237.65"; exon_number "3";
chr2	StringTie	exon	171707287	171707377	1000	+	.	gene_id "MSTRG.103237"; transcript_id "MSTRG.103237.65"; exon_number "4";
chr2	StringTie	exon	171715328	171715443	1000	+	.	gene_id "MSTRG.103237"; transcript_id "MSTRG.103237.65"; exon_number "5";
chr2	StringTie	exon	171725618	171725713	1000	+	.	gene_id "MSTRG.103237"; transcript_id "MSTRG.103237.65"; exon_number "6";
chr2	StringTie	exon	171725919	171726081	1000	+	.	gene_id "MSTRG.103237"; transcript_id "MSTRG.103237.65"; exon_number "7";
chr2	StringTie	exon	171726194	171726293	1000	+	.	gene_id "MSTRG.103237"; transcript_id "MSTRG.103237.65"; exon_number "8";
chr2	StringTie	exon	171726791	171726916	1000	+	.	gene_id "MSTRG.103237"; transcript_id "MSTRG.103237.65"; exon_number "9";
chr2	StringTie	exon	171727821	171727967	1000	+	.	gene_id "MSTRG.103237"; transcript_id "MSTRG.103237.65"; exon_number "10";
chr2	StringTie	exon	171728305	171728418	1000	+	.	gene_id "MSTRG.103237"; transcript_id "MSTRG.103237.65"; exon_number "11";
chr2	StringTie	exon	171728717	171728850	1000	+	.	gene_id "MSTRG.103237"; transcript_id "MSTRG.103237.65"; exon_number "12";
chr2	StringTie	exon	171729709	171729853	1000	+	.	gene_id "MSTRG.103237"; transcript_id "MSTRG.103237.65"; exon_number "13";
chr2	StringTie	exon	171730061	171730140	1000	+	.	gene_id "MSTRG.103237"; transcript_id "MSTRG.103237.65"; exon_number "14";
chr2	StringTie	exon	171744049	171744189	1000	+	.	gene_id "MSTRG.103237"; transcript_id "MSTRG.103237.65"; exon_number "15";
chr2	StringTie	exon	171745802	171745927	1000	+	.	gene_id "MSTRG.103237"; transcript_id "MSTRG.103237.65"; exon_number "16";
chr2	StringTie	exon	171747776	171750206	1000	+	.	gene_id "MSTRG.103237"; transcript_id "MSTRG.103237.65"; exon_number "17";
chr2	StringTie	transcript	171687443	171750134	1000	+	.	gene_id "MSTRG.103237"; transcript_id "MSTRG.103237.66";
chr2	StringTie	exon	171687443	171687627	1000	+	.	gene_id "MSTRG.103237"; transcript_id "MSTRG.103237.66"; exon_number "1";
chr2	StringTie	exon	171690147	171690263	1000	+	.	gene_id "MSTRG.103237"; transcript_id "MSTRG.103237.66"; exon_number "2";
chr2	StringTie	exon	171692777	171692894	1000	+	.	gene_id "MSTRG.103237"; transcript_id "MSTRG.103237.66"; exon_number "3";
chr2	StringTie	exon	171707287	171707377	1000	+	.	gene_id "MSTRG.103237"; transcript_id "MSTRG.103237.66"; exon_number "4";
chr2	StringTie	exon	171715328	171715443	1000	+	.	gene_id "MSTRG.103237"; transcript_id "MSTRG.103237.66"; exon_number "5";
chr2	StringTie	exon	171725624	171725713	1000	+	.	gene_id "MSTRG.103237"; transcript_id "MSTRG.103237.66"; exon_number "6";
chr2	StringTie	exon	171725919	171726081	1000	+	.	gene_id "MSTRG.103237"; transcript_id "MSTRG.103237.66"; exon_number "7";
chr2	StringTie	exon	171726194	171726293	1000	+	.	gene_id "MSTRG.103237"; transcript_id "MSTRG.103237.66"; exon_number "8";
chr2	StringTie	exon	171726791	171726916	1000	+	.	gene_id "MSTRG.103237"; transcript_id "MSTRG.103237.66"; exon_number "9";
chr2	StringTie	exon	171727821	171727967	1000	+	.	gene_id "MSTRG.103237"; transcript_id "MSTRG.103237.66"; exon_number "10";
chr2	StringTie	exon	171728305	171728418	1000	+	.	gene_id "MSTRG.103237"; transcript_id "MSTRG.103237.66"; exon_number "11";
chr2	StringTie	exon	171728717	171728850	1000	+	.	gene_id "MSTRG.103237"; transcript_id "MSTRG.103237.66"; exon_number "12";
chr2	StringTie	exon	171729709	171729853	1000	+	.	gene_id "MSTRG.103237"; transcript_id "MSTRG.103237.66"; exon_number "13";
chr2	StringTie	exon	171744049	171744189	1000	+	.	gene_id "MSTRG.103237"; transcript_id "MSTRG.103237.66"; exon_number "14";
chr2	StringTie	exon	171745802	171745927	1000	+	.	gene_id "MSTRG.103237"; transcript_id "MSTRG.103237.66"; exon_number "15";
chr2	StringTie	exon	171747776	171750134	1000	+	.	gene_id "MSTRG.103237"; transcript_id "MSTRG.103237.66"; exon_number "16";
chr2	StringTie	transcript	171687446	171749848	1000	+	.	gene_id "MSTRG.103237"; transcript_id "MSTRG.103237.67";
chr2	StringTie	exon	171687446	171687627	1000	+	.	gene_id "MSTRG.103237"; transcript_id "MSTRG.103237.67"; exon_number "1";
chr2	StringTie	exon	171690147	171690263	1000	+	.	gene_id "MSTRG.103237"; transcript_id "MSTRG.103237.67"; exon_number "2";
chr2	StringTie	exon	171692777	171692894	1000	+	.	gene_id "MSTRG.103237"; transcript_id "MSTRG.103237.67"; exon_number "3";
chr2	StringTie	exon	171707287	171707377	1000	+	.	gene_id "MSTRG.103237"; transcript_id "MSTRG.103237.67"; exon_number "4";
chr2	StringTie	exon	171715328	171715443	1000	+	.	gene_id "MSTRG.103237"; transcript_id "MSTRG.103237.67"; exon_number "5";
chr2	StringTie	exon	171725618	171725713	1000	+	.	gene_id "MSTRG.103237"; transcript_id "MSTRG.103237.67"; exon_number "6";
chr2	StringTie	exon	171725919	171726081	1000	+	.	gene_id "MSTRG.103237"; transcript_id "MSTRG.103237.67"; exon_number "7";
chr2	StringTie	exon	171726194	171726293	1000	+	.	gene_id "MSTRG.103237"; transcript_id "MSTRG.103237.67"; exon_number "8";
chr2	StringTie	exon	171726791	171726916	1000	+	.	gene_id "MSTRG.103237"; transcript_id "MSTRG.103237.67"; exon_number "9";
chr2	StringTie	exon	171727821	171727967	1000	+	.	gene_id "MSTRG.103237"; transcript_id "MSTRG.103237.67"; exon_number "10";
chr2	StringTie	exon	171728305	171728418	1000	+	.	gene_id "MSTRG.103237"; transcript_id "MSTRG.103237.67"; exon_number "11";
chr2	StringTie	exon	171728717	171728849	1000	+	.	gene_id "MSTRG.103237"; transcript_id "MSTRG.103237.67"; exon_number "12";
chr2	StringTie	exon	171729710	171729853	1000	+	.	gene_id "MSTRG.103237"; transcript_id "MSTRG.103237.67"; exon_number "13";
chr2	StringTie	exon	171744058	171744189	1000	+	.	gene_id "MSTRG.103237"; transcript_id "MSTRG.103237.67"; exon_number "14";
chr2	StringTie	exon	171745802	171745927	1000	+	.	gene_id "MSTRG.103237"; transcript_id "MSTRG.103237.67"; exon_number "15";
chr2	StringTie	exon	171747776	171749848	1000	+	.	gene_id "MSTRG.103237"; transcript_id "MSTRG.103237.67"; exon_number "16";
chr2	StringTie	transcript	171687447	171750157	1000	+	.	gene_id "MSTRG.103237"; transcript_id "MSTRG.103237.68";
chr2	StringTie	exon	171687447	171687627	1000	+	.	gene_id "MSTRG.103237"; transcript_id "MSTRG.103237.68"; exon_number "1";
chr2	StringTie	exon	171690147	171690263	1000	+	.	gene_id "MSTRG.103237"; transcript_id "MSTRG.103237.68"; exon_number "2";
chr2	StringTie	exon	171692777	171692894	1000	+	.	gene_id "MSTRG.103237"; transcript_id "MSTRG.103237.68"; exon_number "3";
chr2	StringTie	exon	171715328	171715443	1000	+	.	gene_id "MSTRG.103237"; transcript_id "MSTRG.103237.68"; exon_number "4";
chr2	StringTie	exon	171725618	171725713	1000	+	.	gene_id "MSTRG.103237"; transcript_id "MSTRG.103237.68"; exon_number "5";
chr2	StringTie	exon	171725919	171726081	1000	+	.	gene_id "MSTRG.103237"; transcript_id "MSTRG.103237.68"; exon_number "6";
chr2	StringTie	exon	171726194	171726293	1000	+	.	gene_id "MSTRG.103237"; transcript_id "MSTRG.103237.68"; exon_number "7";
chr2	StringTie	exon	171726791	171726916	1000	+	.	gene_id "MSTRG.103237"; transcript_id "MSTRG.103237.68"; exon_number "8";
chr2	StringTie	exon	171727821	171727967	1000	+	.	gene_id "MSTRG.103237"; transcript_id "MSTRG.103237.68"; exon_number "9";
chr2	StringTie	exon	171728305	171728418	1000	+	.	gene_id "MSTRG.103237"; transcript_id "MSTRG.103237.68"; exon_number "10";
chr2	StringTie	exon	171728717	171728850	1000	+	.	gene_id "MSTRG.103237"; transcript_id "MSTRG.103237.68"; exon_number "11";
chr2	StringTie	exon	171729714	171729853	1000	+	.	gene_id "MSTRG.103237"; transcript_id "MSTRG.103237.68"; exon_number "12";
chr2	StringTie	exon	171744049	171744189	1000	+	.	gene_id "MSTRG.103237"; transcript_id "MSTRG.103237.68"; exon_number "13";
chr2	StringTie	exon	171745802	171745927	1000	+	.	gene_id "MSTRG.103237"; transcript_id "MSTRG.103237.68"; exon_number "14";
chr2	StringTie	exon	171747776	171750157	1000	+	.	gene_id "MSTRG.103237"; transcript_id "MSTRG.103237.68"; exon_number "15";
chr2	StringTie	transcript	171687447	171748428	1000	+	.	gene_id "MSTRG.103237"; transcript_id "MSTRG.103237.69";
chr2	StringTie	exon	171687447	171687627	1000	+	.	gene_id "MSTRG.103237"; transcript_id "MSTRG.103237.69"; exon_number "1";
chr2	StringTie	exon	171690147	171690263	1000	+	.	gene_id "MSTRG.103237"; transcript_id "MSTRG.103237.69"; exon_number "2";
chr2	StringTie	exon	171692777	171692894	1000	+	.	gene_id "MSTRG.103237"; transcript_id "MSTRG.103237.69"; exon_number "3";
chr2	StringTie	exon	171707287	171707377	1000	+	.	gene_id "MSTRG.103237"; transcript_id "MSTRG.103237.69"; exon_number "4";
chr2	StringTie	exon	171712767	171712826	1000	+	.	gene_id "MSTRG.103237"; transcript_id "MSTRG.103237.69"; exon_number "5";
chr2	StringTie	exon	171715328	171715443	1000	+	.	gene_id "MSTRG.103237"; transcript_id "MSTRG.103237.69"; exon_number "6";
chr2	StringTie	exon	171716482	171716525	1000	+	.	gene_id "MSTRG.103237"; transcript_id "MSTRG.103237.69"; exon_number "7";
chr2	StringTie	exon	171725618	171725713	1000	+	.	gene_id "MSTRG.103237"; transcript_id "MSTRG.103237.69"; exon_number "8";
chr2	StringTie	exon	171725919	171726081	1000	+	.	gene_id "MSTRG.103237"; transcript_id "MSTRG.103237.69"; exon_number "9";
chr2	StringTie	exon	171726194	171726293	1000	+	.	gene_id "MSTRG.103237"; transcript_id "MSTRG.103237.69"; exon_number "10";
chr2	StringTie	exon	171726791	171726916	1000	+	.	gene_id "MSTRG.103237"; transcript_id "MSTRG.103237.69"; exon_number "11";
chr2	StringTie	exon	171727821	171727967	1000	+	.	gene_id "MSTRG.103237"; transcript_id "MSTRG.103237.69"; exon_number "12";
chr2	StringTie	exon	171728305	171728418	1000	+	.	gene_id "MSTRG.103237"; transcript_id "MSTRG.103237.69"; exon_number "13";
chr2	StringTie	exon	171728717	171728850	1000	+	.	gene_id "MSTRG.103237"; transcript_id "MSTRG.103237.69"; exon_number "14";
chr2	StringTie	exon	171729709	171729853	1000	+	.	gene_id "MSTRG.103237"; transcript_id "MSTRG.103237.69"; exon_number "15";
chr2	StringTie	exon	171744049	171744189	1000	+	.	gene_id "MSTRG.103237"; transcript_id "MSTRG.103237.69"; exon_number "16";
chr2	StringTie	exon	171745802	171745927	1000	+	.	gene_id "MSTRG.103237"; transcript_id "MSTRG.103237.69"; exon_number "17";
chr2	StringTie	exon	171747776	171748428	1000	+	.	gene_id "MSTRG.103237"; transcript_id "MSTRG.103237.69"; exon_number "18";
chr2	StringTie	transcript	171687021	171750722	1000	+	.	gene_id "MSTRG.103237"; transcript_id "MSTRG.103237.7";
chr2	StringTie	exon	171687021	171687873	1000	+	.	gene_id "MSTRG.103237"; transcript_id "MSTRG.103237.7"; exon_number "1";
chr2	StringTie	exon	171690147	171690263	1000	+	.	gene_id "MSTRG.103237"; transcript_id "MSTRG.103237.7"; exon_number "2";
chr2	StringTie	exon	171692777	171692894	1000	+	.	gene_id "MSTRG.103237"; transcript_id "MSTRG.103237.7"; exon_number "3";
chr2	StringTie	exon	171707287	171707377	1000	+	.	gene_id "MSTRG.103237"; transcript_id "MSTRG.103237.7"; exon_number "4";
chr2	StringTie	exon	171712767	171712826	1000	+	.	gene_id "MSTRG.103237"; transcript_id "MSTRG.103237.7"; exon_number "5";
chr2	StringTie	exon	171715328	171715443	1000	+	.	gene_id "MSTRG.103237"; transcript_id "MSTRG.103237.7"; exon_number "6";
chr2	StringTie	exon	171725618	171725713	1000	+	.	gene_id "MSTRG.103237"; transcript_id "MSTRG.103237.7"; exon_number "7";
chr2	StringTie	exon	171725919	171726081	1000	+	.	gene_id "MSTRG.103237"; transcript_id "MSTRG.103237.7"; exon_number "8";
chr2	StringTie	exon	171726194	171726293	1000	+	.	gene_id "MSTRG.103237"; transcript_id "MSTRG.103237.7"; exon_number "9";
chr2	StringTie	exon	171726791	171726916	1000	+	.	gene_id "MSTRG.103237"; transcript_id "MSTRG.103237.7"; exon_number "10";
chr2	StringTie	exon	171727821	171727967	1000	+	.	gene_id "MSTRG.103237"; transcript_id "MSTRG.103237.7"; exon_number "11";
chr2	StringTie	exon	171728305	171728418	1000	+	.	gene_id "MSTRG.103237"; transcript_id "MSTRG.103237.7"; exon_number "12";
chr2	StringTie	exon	171728717	171728850	1000	+	.	gene_id "MSTRG.103237"; transcript_id "MSTRG.103237.7"; exon_number "13";
chr2	StringTie	exon	171729709	171729853	1000	+	.	gene_id "MSTRG.103237"; transcript_id "MSTRG.103237.7"; exon_number "14";
chr2	StringTie	exon	171744049	171744189	1000	+	.	gene_id "MSTRG.103237"; transcript_id "MSTRG.103237.7"; exon_number "15";
chr2	StringTie	exon	171745802	171745927	1000	+	.	gene_id "MSTRG.103237"; transcript_id "MSTRG.103237.7"; exon_number "16";
chr2	StringTie	exon	171747779	171750722	1000	+	.	gene_id "MSTRG.103237"; transcript_id "MSTRG.103237.7"; exon_number "17";
chr2	StringTie	transcript	171687449	171750220	1000	+	.	gene_id "MSTRG.103237"; transcript_id "MSTRG.103237.70";
chr2	StringTie	exon	171687449	171687627	1000	+	.	gene_id "MSTRG.103237"; transcript_id "MSTRG.103237.70"; exon_number "1";
chr2	StringTie	exon	171690147	171690263	1000	+	.	gene_id "MSTRG.103237"; transcript_id "MSTRG.103237.70"; exon_number "2";
chr2	StringTie	exon	171692777	171692894	1000	+	.	gene_id "MSTRG.103237"; transcript_id "MSTRG.103237.70"; exon_number "3";
chr2	StringTie	exon	171707287	171707377	1000	+	.	gene_id "MSTRG.103237"; transcript_id "MSTRG.103237.70"; exon_number "4";
chr2	StringTie	exon	171715328	171715443	1000	+	.	gene_id "MSTRG.103237"; transcript_id "MSTRG.103237.70"; exon_number "5";
chr2	StringTie	exon	171725618	171725713	1000	+	.	gene_id "MSTRG.103237"; transcript_id "MSTRG.103237.70"; exon_number "6";
chr2	StringTie	exon	171725919	171726081	1000	+	.	gene_id "MSTRG.103237"; transcript_id "MSTRG.103237.70"; exon_number "7";
chr2	StringTie	exon	171726194	171726293	1000	+	.	gene_id "MSTRG.103237"; transcript_id "MSTRG.103237.70"; exon_number "8";
chr2	StringTie	exon	171726791	171726916	1000	+	.	gene_id "MSTRG.103237"; transcript_id "MSTRG.103237.70"; exon_number "9";
chr2	StringTie	exon	171727821	171727967	1000	+	.	gene_id "MSTRG.103237"; transcript_id "MSTRG.103237.70"; exon_number "10";
chr2	StringTie	exon	171728305	171728418	1000	+	.	gene_id "MSTRG.103237"; transcript_id "MSTRG.103237.70"; exon_number "11";
chr2	StringTie	exon	171728722	171728850	1000	+	.	gene_id "MSTRG.103237"; transcript_id "MSTRG.103237.70"; exon_number "12";
chr2	StringTie	exon	171729709	171729853	1000	+	.	gene_id "MSTRG.103237"; transcript_id "MSTRG.103237.70"; exon_number "13";
chr2	StringTie	exon	171744049	171744189	1000	+	.	gene_id "MSTRG.103237"; transcript_id "MSTRG.103237.70"; exon_number "14";
chr2	StringTie	exon	171745802	171745927	1000	+	.	gene_id "MSTRG.103237"; transcript_id "MSTRG.103237.70"; exon_number "15";
chr2	StringTie	exon	171747776	171750220	1000	+	.	gene_id "MSTRG.103237"; transcript_id "MSTRG.103237.70"; exon_number "16";
chr2	StringTie	transcript	171687450	171749958	1000	+	.	gene_id "MSTRG.103237"; transcript_id "MSTRG.103237.71";
chr2	StringTie	exon	171687450	171687627	1000	+	.	gene_id "MSTRG.103237"; transcript_id "MSTRG.103237.71"; exon_number "1";
chr2	StringTie	exon	171690147	171690263	1000	+	.	gene_id "MSTRG.103237"; transcript_id "MSTRG.103237.71"; exon_number "2";
chr2	StringTie	exon	171692777	171692894	1000	+	.	gene_id "MSTRG.103237"; transcript_id "MSTRG.103237.71"; exon_number "3";
chr2	StringTie	exon	171707287	171707377	1000	+	.	gene_id "MSTRG.103237"; transcript_id "MSTRG.103237.71"; exon_number "4";
chr2	StringTie	exon	171712767	171712826	1000	+	.	gene_id "MSTRG.103237"; transcript_id "MSTRG.103237.71"; exon_number "5";
chr2	StringTie	exon	171715328	171715443	1000	+	.	gene_id "MSTRG.103237"; transcript_id "MSTRG.103237.71"; exon_number "6";
chr2	StringTie	exon	171725618	171725713	1000	+	.	gene_id "MSTRG.103237"; transcript_id "MSTRG.103237.71"; exon_number "7";
chr2	StringTie	exon	171725919	171726081	1000	+	.	gene_id "MSTRG.103237"; transcript_id "MSTRG.103237.71"; exon_number "8";
chr2	StringTie	exon	171726194	171726293	1000	+	.	gene_id "MSTRG.103237"; transcript_id "MSTRG.103237.71"; exon_number "9";
chr2	StringTie	exon	171726791	171726916	1000	+	.	gene_id "MSTRG.103237"; transcript_id "MSTRG.103237.71"; exon_number "10";
chr2	StringTie	exon	171727821	171727967	1000	+	.	gene_id "MSTRG.103237"; transcript_id "MSTRG.103237.71"; exon_number "11";
chr2	StringTie	exon	171728305	171728418	1000	+	.	gene_id "MSTRG.103237"; transcript_id "MSTRG.103237.71"; exon_number "12";
chr2	StringTie	exon	171728722	171728850	1000	+	.	gene_id "MSTRG.103237"; transcript_id "MSTRG.103237.71"; exon_number "13";
chr2	StringTie	exon	171729709	171729853	1000	+	.	gene_id "MSTRG.103237"; transcript_id "MSTRG.103237.71"; exon_number "14";
chr2	StringTie	exon	171744049	171744189	1000	+	.	gene_id "MSTRG.103237"; transcript_id "MSTRG.103237.71"; exon_number "15";
chr2	StringTie	exon	171745802	171745927	1000	+	.	gene_id "MSTRG.103237"; transcript_id "MSTRG.103237.71"; exon_number "16";
chr2	StringTie	exon	171747776	171749958	1000	+	.	gene_id "MSTRG.103237"; transcript_id "MSTRG.103237.71"; exon_number "17";
chr2	StringTie	transcript	171687451	171750234	1000	+	.	gene_id "MSTRG.103237"; transcript_id "MSTRG.103237.72";
chr2	StringTie	exon	171687451	171687627	1000	+	.	gene_id "MSTRG.103237"; transcript_id "MSTRG.103237.72"; exon_number "1";
chr2	StringTie	exon	171690147	171690263	1000	+	.	gene_id "MSTRG.103237"; transcript_id "MSTRG.103237.72"; exon_number "2";
chr2	StringTie	exon	171692777	171692894	1000	+	.	gene_id "MSTRG.103237"; transcript_id "MSTRG.103237.72"; exon_number "3";
chr2	StringTie	exon	171707287	171707377	1000	+	.	gene_id "MSTRG.103237"; transcript_id "MSTRG.103237.72"; exon_number "4";
chr2	StringTie	exon	171715328	171715443	1000	+	.	gene_id "MSTRG.103237"; transcript_id "MSTRG.103237.72"; exon_number "5";
chr2	StringTie	exon	171725624	171725713	1000	+	.	gene_id "MSTRG.103237"; transcript_id "MSTRG.103237.72"; exon_number "6";
chr2	StringTie	exon	171725919	171726081	1000	+	.	gene_id "MSTRG.103237"; transcript_id "MSTRG.103237.72"; exon_number "7";
chr2	StringTie	exon	171726194	171726293	1000	+	.	gene_id "MSTRG.103237"; transcript_id "MSTRG.103237.72"; exon_number "8";
chr2	StringTie	exon	171726791	171726916	1000	+	.	gene_id "MSTRG.103237"; transcript_id "MSTRG.103237.72"; exon_number "9";
chr2	StringTie	exon	171727821	171727967	1000	+	.	gene_id "MSTRG.103237"; transcript_id "MSTRG.103237.72"; exon_number "10";
chr2	StringTie	exon	171728305	171728418	1000	+	.	gene_id "MSTRG.103237"; transcript_id "MSTRG.103237.72"; exon_number "11";
chr2	StringTie	exon	171728717	171728850	1000	+	.	gene_id "MSTRG.103237"; transcript_id "MSTRG.103237.72"; exon_number "12";
chr2	StringTie	exon	171729714	171729853	1000	+	.	gene_id "MSTRG.103237"; transcript_id "MSTRG.103237.72"; exon_number "13";
chr2	StringTie	exon	171744049	171744189	1000	+	.	gene_id "MSTRG.103237"; transcript_id "MSTRG.103237.72"; exon_number "14";
chr2	StringTie	exon	171745802	171745927	1000	+	.	gene_id "MSTRG.103237"; transcript_id "MSTRG.103237.72"; exon_number "15";
chr2	StringTie	exon	171747779	171750234	1000	+	.	gene_id "MSTRG.103237"; transcript_id "MSTRG.103237.72"; exon_number "16";
chr2	StringTie	transcript	171687453	171748459	1000	+	.	gene_id "MSTRG.103237"; transcript_id "MSTRG.103237.73";
chr2	StringTie	exon	171687453	171687627	1000	+	.	gene_id "MSTRG.103237"; transcript_id "MSTRG.103237.73"; exon_number "1";
chr2	StringTie	exon	171690147	171690263	1000	+	.	gene_id "MSTRG.103237"; transcript_id "MSTRG.103237.73"; exon_number "2";
chr2	StringTie	exon	171692777	171692894	1000	+	.	gene_id "MSTRG.103237"; transcript_id "MSTRG.103237.73"; exon_number "3";
chr2	StringTie	exon	171707287	171707377	1000	+	.	gene_id "MSTRG.103237"; transcript_id "MSTRG.103237.73"; exon_number "4";
chr2	StringTie	exon	171715328	171715443	1000	+	.	gene_id "MSTRG.103237"; transcript_id "MSTRG.103237.73"; exon_number "5";
chr2	StringTie	exon	171725618	171725713	1000	+	.	gene_id "MSTRG.103237"; transcript_id "MSTRG.103237.73"; exon_number "6";
chr2	StringTie	exon	171725919	171726081	1000	+	.	gene_id "MSTRG.103237"; transcript_id "MSTRG.103237.73"; exon_number "7";
chr2	StringTie	exon	171726196	171726293	1000	+	.	gene_id "MSTRG.103237"; transcript_id "MSTRG.103237.73"; exon_number "8";
chr2	StringTie	exon	171726791	171726916	1000	+	.	gene_id "MSTRG.103237"; transcript_id "MSTRG.103237.73"; exon_number "9";
chr2	StringTie	exon	171727821	171727967	1000	+	.	gene_id "MSTRG.103237"; transcript_id "MSTRG.103237.73"; exon_number "10";
chr2	StringTie	exon	171728305	171728418	1000	+	.	gene_id "MSTRG.103237"; transcript_id "MSTRG.103237.73"; exon_number "11";
chr2	StringTie	exon	171728717	171728850	1000	+	.	gene_id "MSTRG.103237"; transcript_id "MSTRG.103237.73"; exon_number "12";
chr2	StringTie	exon	171729709	171729853	1000	+	.	gene_id "MSTRG.103237"; transcript_id "MSTRG.103237.73"; exon_number "13";
chr2	StringTie	exon	171744049	171744189	1000	+	.	gene_id "MSTRG.103237"; transcript_id "MSTRG.103237.73"; exon_number "14";
chr2	StringTie	exon	171745802	171745927	1000	+	.	gene_id "MSTRG.103237"; transcript_id "MSTRG.103237.73"; exon_number "15";
chr2	StringTie	exon	171747776	171748459	1000	+	.	gene_id "MSTRG.103237"; transcript_id "MSTRG.103237.73"; exon_number "16";
chr2	StringTie	transcript	171687454	171750099	1000	+	.	gene_id "MSTRG.103237"; transcript_id "MSTRG.103237.74";
chr2	StringTie	exon	171687454	171687627	1000	+	.	gene_id "MSTRG.103237"; transcript_id "MSTRG.103237.74"; exon_number "1";
chr2	StringTie	exon	171690147	171690263	1000	+	.	gene_id "MSTRG.103237"; transcript_id "MSTRG.103237.74"; exon_number "2";
chr2	StringTie	exon	171692777	171692894	1000	+	.	gene_id "MSTRG.103237"; transcript_id "MSTRG.103237.74"; exon_number "3";
chr2	StringTie	exon	171707287	171707377	1000	+	.	gene_id "MSTRG.103237"; transcript_id "MSTRG.103237.74"; exon_number "4";
chr2	StringTie	exon	171712767	171712826	1000	+	.	gene_id "MSTRG.103237"; transcript_id "MSTRG.103237.74"; exon_number "5";
chr2	StringTie	exon	171715328	171715443	1000	+	.	gene_id "MSTRG.103237"; transcript_id "MSTRG.103237.74"; exon_number "6";
chr2	StringTie	exon	171725618	171725713	1000	+	.	gene_id "MSTRG.103237"; transcript_id "MSTRG.103237.74"; exon_number "7";
chr2	StringTie	exon	171725919	171726081	1000	+	.	gene_id "MSTRG.103237"; transcript_id "MSTRG.103237.74"; exon_number "8";
chr2	StringTie	exon	171726194	171726293	1000	+	.	gene_id "MSTRG.103237"; transcript_id "MSTRG.103237.74"; exon_number "9";
chr2	StringTie	exon	171726791	171726916	1000	+	.	gene_id "MSTRG.103237"; transcript_id "MSTRG.103237.74"; exon_number "10";
chr2	StringTie	exon	171727825	171727967	1000	+	.	gene_id "MSTRG.103237"; transcript_id "MSTRG.103237.74"; exon_number "11";
chr2	StringTie	exon	171728305	171728418	1000	+	.	gene_id "MSTRG.103237"; transcript_id "MSTRG.103237.74"; exon_number "12";
chr2	StringTie	exon	171728717	171728850	1000	+	.	gene_id "MSTRG.103237"; transcript_id "MSTRG.103237.74"; exon_number "13";
chr2	StringTie	exon	171729709	171729853	1000	+	.	gene_id "MSTRG.103237"; transcript_id "MSTRG.103237.74"; exon_number "14";
chr2	StringTie	exon	171744049	171744189	1000	+	.	gene_id "MSTRG.103237"; transcript_id "MSTRG.103237.74"; exon_number "15";
chr2	StringTie	exon	171745802	171745927	1000	+	.	gene_id "MSTRG.103237"; transcript_id "MSTRG.103237.74"; exon_number "16";
chr2	StringTie	exon	171747776	171750099	1000	+	.	gene_id "MSTRG.103237"; transcript_id "MSTRG.103237.74"; exon_number "17";
chr2	StringTie	transcript	171687462	171750106	1000	+	.	gene_id "MSTRG.103237"; transcript_id "MSTRG.103237.75";
chr2	StringTie	exon	171687462	171687627	1000	+	.	gene_id "MSTRG.103237"; transcript_id "MSTRG.103237.75"; exon_number "1";
chr2	StringTie	exon	171690147	171690263	1000	+	.	gene_id "MSTRG.103237"; transcript_id "MSTRG.103237.75"; exon_number "2";
chr2	StringTie	exon	171692777	171692894	1000	+	.	gene_id "MSTRG.103237"; transcript_id "MSTRG.103237.75"; exon_number "3";
chr2	StringTie	exon	171707287	171707377	1000	+	.	gene_id "MSTRG.103237"; transcript_id "MSTRG.103237.75"; exon_number "4";
chr2	StringTie	exon	171712767	171712826	1000	+	.	gene_id "MSTRG.103237"; transcript_id "MSTRG.103237.75"; exon_number "5";
chr2	StringTie	exon	171715328	171715443	1000	+	.	gene_id "MSTRG.103237"; transcript_id "MSTRG.103237.75"; exon_number "6";
chr2	StringTie	exon	171725618	171725713	1000	+	.	gene_id "MSTRG.103237"; transcript_id "MSTRG.103237.75"; exon_number "7";
chr2	StringTie	exon	171725919	171726081	1000	+	.	gene_id "MSTRG.103237"; transcript_id "MSTRG.103237.75"; exon_number "8";
chr2	StringTie	exon	171726194	171726293	1000	+	.	gene_id "MSTRG.103237"; transcript_id "MSTRG.103237.75"; exon_number "9";
chr2	StringTie	exon	171726791	171726916	1000	+	.	gene_id "MSTRG.103237"; transcript_id "MSTRG.103237.75"; exon_number "10";
chr2	StringTie	exon	171727821	171727967	1000	+	.	gene_id "MSTRG.103237"; transcript_id "MSTRG.103237.75"; exon_number "11";
chr2	StringTie	exon	171728305	171728418	1000	+	.	gene_id "MSTRG.103237"; transcript_id "MSTRG.103237.75"; exon_number "12";
chr2	StringTie	exon	171728717	171728850	1000	+	.	gene_id "MSTRG.103237"; transcript_id "MSTRG.103237.75"; exon_number "13";
chr2	StringTie	exon	171729709	171730140	1000	+	.	gene_id "MSTRG.103237"; transcript_id "MSTRG.103237.75"; exon_number "14";
chr2	StringTie	exon	171744049	171744189	1000	+	.	gene_id "MSTRG.103237"; transcript_id "MSTRG.103237.75"; exon_number "15";
chr2	StringTie	exon	171745802	171745927	1000	+	.	gene_id "MSTRG.103237"; transcript_id "MSTRG.103237.75"; exon_number "16";
chr2	StringTie	exon	171747779	171750106	1000	+	.	gene_id "MSTRG.103237"; transcript_id "MSTRG.103237.75"; exon_number "17";
chr2	StringTie	transcript	171687466	171748433	1000	+	.	gene_id "MSTRG.103237"; transcript_id "MSTRG.103237.76";
chr2	StringTie	exon	171687466	171687627	1000	+	.	gene_id "MSTRG.103237"; transcript_id "MSTRG.103237.76"; exon_number "1";
chr2	StringTie	exon	171690147	171690263	1000	+	.	gene_id "MSTRG.103237"; transcript_id "MSTRG.103237.76"; exon_number "2";
chr2	StringTie	exon	171692777	171692894	1000	+	.	gene_id "MSTRG.103237"; transcript_id "MSTRG.103237.76"; exon_number "3";
chr2	StringTie	exon	171707287	171707377	1000	+	.	gene_id "MSTRG.103237"; transcript_id "MSTRG.103237.76"; exon_number "4";
chr2	StringTie	exon	171712767	171712826	1000	+	.	gene_id "MSTRG.103237"; transcript_id "MSTRG.103237.76"; exon_number "5";
chr2	StringTie	exon	171715328	171715443	1000	+	.	gene_id "MSTRG.103237"; transcript_id "MSTRG.103237.76"; exon_number "6";
chr2	StringTie	exon	171725618	171725713	1000	+	.	gene_id "MSTRG.103237"; transcript_id "MSTRG.103237.76"; exon_number "7";
chr2	StringTie	exon	171725919	171726916	1000	+	.	gene_id "MSTRG.103237"; transcript_id "MSTRG.103237.76"; exon_number "8";
chr2	StringTie	exon	171727825	171727967	1000	+	.	gene_id "MSTRG.103237"; transcript_id "MSTRG.103237.76"; exon_number "9";
chr2	StringTie	exon	171728305	171728418	1000	+	.	gene_id "MSTRG.103237"; transcript_id "MSTRG.103237.76"; exon_number "10";
chr2	StringTie	exon	171728717	171728850	1000	+	.	gene_id "MSTRG.103237"; transcript_id "MSTRG.103237.76"; exon_number "11";
chr2	StringTie	exon	171729709	171729853	1000	+	.	gene_id "MSTRG.103237"; transcript_id "MSTRG.103237.76"; exon_number "12";
chr2	StringTie	exon	171744049	171744189	1000	+	.	gene_id "MSTRG.103237"; transcript_id "MSTRG.103237.76"; exon_number "13";
chr2	StringTie	exon	171745802	171745927	1000	+	.	gene_id "MSTRG.103237"; transcript_id "MSTRG.103237.76"; exon_number "14";
chr2	StringTie	exon	171747779	171748433	1000	+	.	gene_id "MSTRG.103237"; transcript_id "MSTRG.103237.76"; exon_number "15";
chr2	StringTie	transcript	171687468	171755131	1000	+	.	gene_id "MSTRG.103237"; transcript_id "MSTRG.103237.77";
chr2	StringTie	exon	171687468	171687627	1000	+	.	gene_id "MSTRG.103237"; transcript_id "MSTRG.103237.77"; exon_number "1";
chr2	StringTie	exon	171687733	171687873	1000	+	.	gene_id "MSTRG.103237"; transcript_id "MSTRG.103237.77"; exon_number "2";
chr2	StringTie	exon	171690147	171690263	1000	+	.	gene_id "MSTRG.103237"; transcript_id "MSTRG.103237.77"; exon_number "3";
chr2	StringTie	exon	171692777	171692894	1000	+	.	gene_id "MSTRG.103237"; transcript_id "MSTRG.103237.77"; exon_number "4";
chr2	StringTie	exon	171707287	171707377	1000	+	.	gene_id "MSTRG.103237"; transcript_id "MSTRG.103237.77"; exon_number "5";
chr2	StringTie	exon	171715328	171715443	1000	+	.	gene_id "MSTRG.103237"; transcript_id "MSTRG.103237.77"; exon_number "6";
chr2	StringTie	exon	171725618	171725713	1000	+	.	gene_id "MSTRG.103237"; transcript_id "MSTRG.103237.77"; exon_number "7";
chr2	StringTie	exon	171725919	171726081	1000	+	.	gene_id "MSTRG.103237"; transcript_id "MSTRG.103237.77"; exon_number "8";
chr2	StringTie	exon	171726194	171726293	1000	+	.	gene_id "MSTRG.103237"; transcript_id "MSTRG.103237.77"; exon_number "9";
chr2	StringTie	exon	171726791	171726916	1000	+	.	gene_id "MSTRG.103237"; transcript_id "MSTRG.103237.77"; exon_number "10";
chr2	StringTie	exon	171727821	171727967	1000	+	.	gene_id "MSTRG.103237"; transcript_id "MSTRG.103237.77"; exon_number "11";
chr2	StringTie	exon	171728305	171728418	1000	+	.	gene_id "MSTRG.103237"; transcript_id "MSTRG.103237.77"; exon_number "12";
chr2	StringTie	exon	171728717	171728850	1000	+	.	gene_id "MSTRG.103237"; transcript_id "MSTRG.103237.77"; exon_number "13";
chr2	StringTie	exon	171729709	171729853	1000	+	.	gene_id "MSTRG.103237"; transcript_id "MSTRG.103237.77"; exon_number "14";
chr2	StringTie	exon	171744049	171744189	1000	+	.	gene_id "MSTRG.103237"; transcript_id "MSTRG.103237.77"; exon_number "15";
chr2	StringTie	exon	171745802	171745927	1000	+	.	gene_id "MSTRG.103237"; transcript_id "MSTRG.103237.77"; exon_number "16";
chr2	StringTie	exon	171747776	171748885	1000	+	.	gene_id "MSTRG.103237"; transcript_id "MSTRG.103237.77"; exon_number "17";
chr2	StringTie	exon	171751954	171755131	1000	+	.	gene_id "MSTRG.103237"; transcript_id "MSTRG.103237.77"; exon_number "18";
chr2	StringTie	transcript	171687021	171750158	1000	+	.	gene_id "MSTRG.103237"; transcript_id "MSTRG.103237.8";
chr2	StringTie	exon	171687021	171687627	1000	+	.	gene_id "MSTRG.103237"; transcript_id "MSTRG.103237.8"; exon_number "1";
chr2	StringTie	exon	171690147	171690263	1000	+	.	gene_id "MSTRG.103237"; transcript_id "MSTRG.103237.8"; exon_number "2";
chr2	StringTie	exon	171692777	171692894	1000	+	.	gene_id "MSTRG.103237"; transcript_id "MSTRG.103237.8"; exon_number "3";
chr2	StringTie	exon	171707287	171707377	1000	+	.	gene_id "MSTRG.103237"; transcript_id "MSTRG.103237.8"; exon_number "4";
chr2	StringTie	exon	171715328	171715443	1000	+	.	gene_id "MSTRG.103237"; transcript_id "MSTRG.103237.8"; exon_number "5";
chr2	StringTie	exon	171725618	171725713	1000	+	.	gene_id "MSTRG.103237"; transcript_id "MSTRG.103237.8"; exon_number "6";
chr2	StringTie	exon	171725919	171726293	1000	+	.	gene_id "MSTRG.103237"; transcript_id "MSTRG.103237.8"; exon_number "7";
chr2	StringTie	exon	171726791	171726916	1000	+	.	gene_id "MSTRG.103237"; transcript_id "MSTRG.103237.8"; exon_number "8";
chr2	StringTie	exon	171727825	171727967	1000	+	.	gene_id "MSTRG.103237"; transcript_id "MSTRG.103237.8"; exon_number "9";
chr2	StringTie	exon	171728305	171728418	1000	+	.	gene_id "MSTRG.103237"; transcript_id "MSTRG.103237.8"; exon_number "10";
chr2	StringTie	exon	171728717	171728850	1000	+	.	gene_id "MSTRG.103237"; transcript_id "MSTRG.103237.8"; exon_number "11";
chr2	StringTie	exon	171729709	171729853	1000	+	.	gene_id "MSTRG.103237"; transcript_id "MSTRG.103237.8"; exon_number "12";
chr2	StringTie	exon	171744049	171744189	1000	+	.	gene_id "MSTRG.103237"; transcript_id "MSTRG.103237.8"; exon_number "13";
chr2	StringTie	exon	171745802	171745927	1000	+	.	gene_id "MSTRG.103237"; transcript_id "MSTRG.103237.8"; exon_number "14";
chr2	StringTie	exon	171747779	171750158	1000	+	.	gene_id "MSTRG.103237"; transcript_id "MSTRG.103237.8"; exon_number "15";
chr2	StringTie	transcript	171687472	171748424	1000	+	.	gene_id "MSTRG.103237"; transcript_id "MSTRG.103237.80";
chr2	StringTie	exon	171687472	171687627	1000	+	.	gene_id "MSTRG.103237"; transcript_id "MSTRG.103237.80"; exon_number "1";
chr2	StringTie	exon	171690147	171690263	1000	+	.	gene_id "MSTRG.103237"; transcript_id "MSTRG.103237.80"; exon_number "2";
chr2	StringTie	exon	171692777	171692894	1000	+	.	gene_id "MSTRG.103237"; transcript_id "MSTRG.103237.80"; exon_number "3";
chr2	StringTie	exon	171707233	171707377	1000	+	.	gene_id "MSTRG.103237"; transcript_id "MSTRG.103237.80"; exon_number "4";
chr2	StringTie	exon	171712767	171712826	1000	+	.	gene_id "MSTRG.103237"; transcript_id "MSTRG.103237.80"; exon_number "5";
chr2	StringTie	exon	171715328	171715443	1000	+	.	gene_id "MSTRG.103237"; transcript_id "MSTRG.103237.80"; exon_number "6";
chr2	StringTie	exon	171725618	171726081	1000	+	.	gene_id "MSTRG.103237"; transcript_id "MSTRG.103237.80"; exon_number "7";
chr2	StringTie	exon	171726194	171726293	1000	+	.	gene_id "MSTRG.103237"; transcript_id "MSTRG.103237.80"; exon_number "8";
chr2	StringTie	exon	171726791	171726916	1000	+	.	gene_id "MSTRG.103237"; transcript_id "MSTRG.103237.80"; exon_number "9";
chr2	StringTie	exon	171727821	171727967	1000	+	.	gene_id "MSTRG.103237"; transcript_id "MSTRG.103237.80"; exon_number "10";
chr2	StringTie	exon	171728305	171728418	1000	+	.	gene_id "MSTRG.103237"; transcript_id "MSTRG.103237.80"; exon_number "11";
chr2	StringTie	exon	171728717	171728850	1000	+	.	gene_id "MSTRG.103237"; transcript_id "MSTRG.103237.80"; exon_number "12";
chr2	StringTie	exon	171729709	171729853	1000	+	.	gene_id "MSTRG.103237"; transcript_id "MSTRG.103237.80"; exon_number "13";
chr2	StringTie	exon	171744049	171744189	1000	+	.	gene_id "MSTRG.103237"; transcript_id "MSTRG.103237.80"; exon_number "14";
chr2	StringTie	exon	171745802	171745927	1000	+	.	gene_id "MSTRG.103237"; transcript_id "MSTRG.103237.80"; exon_number "15";
chr2	StringTie	exon	171747779	171748424	1000	+	.	gene_id "MSTRG.103237"; transcript_id "MSTRG.103237.80"; exon_number "16";
chr2	StringTie	transcript	171687473	171750116	1000	+	.	gene_id "MSTRG.103237"; transcript_id "MSTRG.103237.83";
chr2	StringTie	exon	171687473	171687627	1000	+	.	gene_id "MSTRG.103237"; transcript_id "MSTRG.103237.83"; exon_number "1";
chr2	StringTie	exon	171690147	171690263	1000	+	.	gene_id "MSTRG.103237"; transcript_id "MSTRG.103237.83"; exon_number "2";
chr2	StringTie	exon	171692777	171692894	1000	+	.	gene_id "MSTRG.103237"; transcript_id "MSTRG.103237.83"; exon_number "3";
chr2	StringTie	exon	171707233	171707377	1000	+	.	gene_id "MSTRG.103237"; transcript_id "MSTRG.103237.83"; exon_number "4";
chr2	StringTie	exon	171715328	171715443	1000	+	.	gene_id "MSTRG.103237"; transcript_id "MSTRG.103237.83"; exon_number "5";
chr2	StringTie	exon	171725624	171725713	1000	+	.	gene_id "MSTRG.103237"; transcript_id "MSTRG.103237.83"; exon_number "6";
chr2	StringTie	exon	171725919	171726081	1000	+	.	gene_id "MSTRG.103237"; transcript_id "MSTRG.103237.83"; exon_number "7";
chr2	StringTie	exon	171726194	171726293	1000	+	.	gene_id "MSTRG.103237"; transcript_id "MSTRG.103237.83"; exon_number "8";
chr2	StringTie	exon	171726791	171726916	1000	+	.	gene_id "MSTRG.103237"; transcript_id "MSTRG.103237.83"; exon_number "9";
chr2	StringTie	exon	171727821	171727967	1000	+	.	gene_id "MSTRG.103237"; transcript_id "MSTRG.103237.83"; exon_number "10";
chr2	StringTie	exon	171728305	171728418	1000	+	.	gene_id "MSTRG.103237"; transcript_id "MSTRG.103237.83"; exon_number "11";
chr2	StringTie	exon	171728717	171728850	1000	+	.	gene_id "MSTRG.103237"; transcript_id "MSTRG.103237.83"; exon_number "12";
chr2	StringTie	exon	171729709	171729853	1000	+	.	gene_id "MSTRG.103237"; transcript_id "MSTRG.103237.83"; exon_number "13";
chr2	StringTie	exon	171744049	171744189	1000	+	.	gene_id "MSTRG.103237"; transcript_id "MSTRG.103237.83"; exon_number "14";
chr2	StringTie	exon	171745802	171745927	1000	+	.	gene_id "MSTRG.103237"; transcript_id "MSTRG.103237.83"; exon_number "15";
chr2	StringTie	exon	171747779	171750116	1000	+	.	gene_id "MSTRG.103237"; transcript_id "MSTRG.103237.83"; exon_number "16";
chr2	StringTie	transcript	171687685	171750242	1000	+	.	gene_id "MSTRG.103237"; transcript_id "MSTRG.103237.86";
chr2	StringTie	exon	171687685	171688358	1000	+	.	gene_id "MSTRG.103237"; transcript_id "MSTRG.103237.86"; exon_number "1";
chr2	StringTie	exon	171690147	171690263	1000	+	.	gene_id "MSTRG.103237"; transcript_id "MSTRG.103237.86"; exon_number "2";
chr2	StringTie	exon	171692777	171692894	1000	+	.	gene_id "MSTRG.103237"; transcript_id "MSTRG.103237.86"; exon_number "3";
chr2	StringTie	exon	171707287	171707377	1000	+	.	gene_id "MSTRG.103237"; transcript_id "MSTRG.103237.86"; exon_number "4";
chr2	StringTie	exon	171715328	171715443	1000	+	.	gene_id "MSTRG.103237"; transcript_id "MSTRG.103237.86"; exon_number "5";
chr2	StringTie	exon	171725618	171725713	1000	+	.	gene_id "MSTRG.103237"; transcript_id "MSTRG.103237.86"; exon_number "6";
chr2	StringTie	exon	171725919	171726081	1000	+	.	gene_id "MSTRG.103237"; transcript_id "MSTRG.103237.86"; exon_number "7";
chr2	StringTie	exon	171726194	171726293	1000	+	.	gene_id "MSTRG.103237"; transcript_id "MSTRG.103237.86"; exon_number "8";
chr2	StringTie	exon	171726791	171726916	1000	+	.	gene_id "MSTRG.103237"; transcript_id "MSTRG.103237.86"; exon_number "9";
chr2	StringTie	exon	171727821	171727967	1000	+	.	gene_id "MSTRG.103237"; transcript_id "MSTRG.103237.86"; exon_number "10";
chr2	StringTie	exon	171728305	171728418	1000	+	.	gene_id "MSTRG.103237"; transcript_id "MSTRG.103237.86"; exon_number "11";
chr2	StringTie	exon	171728717	171728850	1000	+	.	gene_id "MSTRG.103237"; transcript_id "MSTRG.103237.86"; exon_number "12";
chr2	StringTie	exon	171729709	171729853	1000	+	.	gene_id "MSTRG.103237"; transcript_id "MSTRG.103237.86"; exon_number "13";
chr2	StringTie	exon	171744049	171744189	1000	+	.	gene_id "MSTRG.103237"; transcript_id "MSTRG.103237.86"; exon_number "14";
chr2	StringTie	exon	171745802	171745927	1000	+	.	gene_id "MSTRG.103237"; transcript_id "MSTRG.103237.86"; exon_number "15";
chr2	StringTie	exon	171747776	171750242	1000	+	.	gene_id "MSTRG.103237"; transcript_id "MSTRG.103237.86"; exon_number "16";
chr2	StringTie	transcript	171687688	171726211	1000	+	.	gene_id "MSTRG.103237"; transcript_id "MSTRG.103237.87";
chr2	StringTie	exon	171687688	171687820	1000	+	.	gene_id "MSTRG.103237"; transcript_id "MSTRG.103237.87"; exon_number "1";
chr2	StringTie	exon	171687846	171687873	1000	+	.	gene_id "MSTRG.103237"; transcript_id "MSTRG.103237.87"; exon_number "2";
chr2	StringTie	exon	171690147	171690263	1000	+	.	gene_id "MSTRG.103237"; transcript_id "MSTRG.103237.87"; exon_number "3";
chr2	StringTie	exon	171692777	171692894	1000	+	.	gene_id "MSTRG.103237"; transcript_id "MSTRG.103237.87"; exon_number "4";
chr2	StringTie	exon	171707287	171707377	1000	+	.	gene_id "MSTRG.103237"; transcript_id "MSTRG.103237.87"; exon_number "5";
chr2	StringTie	exon	171712767	171712826	1000	+	.	gene_id "MSTRG.103237"; transcript_id "MSTRG.103237.87"; exon_number "6";
chr2	StringTie	exon	171715328	171715443	1000	+	.	gene_id "MSTRG.103237"; transcript_id "MSTRG.103237.87"; exon_number "7";
chr2	StringTie	exon	171725618	171725713	1000	+	.	gene_id "MSTRG.103237"; transcript_id "MSTRG.103237.87"; exon_number "8";
chr2	StringTie	exon	171725919	171726081	1000	+	.	gene_id "MSTRG.103237"; transcript_id "MSTRG.103237.87"; exon_number "9";
chr2	StringTie	exon	171726194	171726211	1000	+	.	gene_id "MSTRG.103237"; transcript_id "MSTRG.103237.87"; exon_number "10";
chr2	StringTie	transcript	171687690	171750155	1000	+	.	gene_id "MSTRG.103237"; transcript_id "MSTRG.103237.88";
chr2	StringTie	exon	171687690	171688648	1000	+	.	gene_id "MSTRG.103237"; transcript_id "MSTRG.103237.88"; exon_number "1";
chr2	StringTie	exon	171690147	171690263	1000	+	.	gene_id "MSTRG.103237"; transcript_id "MSTRG.103237.88"; exon_number "2";
chr2	StringTie	exon	171692777	171692894	1000	+	.	gene_id "MSTRG.103237"; transcript_id "MSTRG.103237.88"; exon_number "3";
chr2	StringTie	exon	171707287	171707377	1000	+	.	gene_id "MSTRG.103237"; transcript_id "MSTRG.103237.88"; exon_number "4";
chr2	StringTie	exon	171712767	171712826	1000	+	.	gene_id "MSTRG.103237"; transcript_id "MSTRG.103237.88"; exon_number "5";
chr2	StringTie	exon	171715328	171715443	1000	+	.	gene_id "MSTRG.103237"; transcript_id "MSTRG.103237.88"; exon_number "6";
chr2	StringTie	exon	171725618	171725713	1000	+	.	gene_id "MSTRG.103237"; transcript_id "MSTRG.103237.88"; exon_number "7";
chr2	StringTie	exon	171725919	171726081	1000	+	.	gene_id "MSTRG.103237"; transcript_id "MSTRG.103237.88"; exon_number "8";
chr2	StringTie	exon	171726194	171726293	1000	+	.	gene_id "MSTRG.103237"; transcript_id "MSTRG.103237.88"; exon_number "9";
chr2	StringTie	exon	171726791	171726916	1000	+	.	gene_id "MSTRG.103237"; transcript_id "MSTRG.103237.88"; exon_number "10";
chr2	StringTie	exon	171727821	171727967	1000	+	.	gene_id "MSTRG.103237"; transcript_id "MSTRG.103237.88"; exon_number "11";
chr2	StringTie	exon	171728305	171728418	1000	+	.	gene_id "MSTRG.103237"; transcript_id "MSTRG.103237.88"; exon_number "12";
chr2	StringTie	exon	171728717	171728850	1000	+	.	gene_id "MSTRG.103237"; transcript_id "MSTRG.103237.88"; exon_number "13";
chr2	StringTie	exon	171729709	171729853	1000	+	.	gene_id "MSTRG.103237"; transcript_id "MSTRG.103237.88"; exon_number "14";
chr2	StringTie	exon	171744049	171744189	1000	+	.	gene_id "MSTRG.103237"; transcript_id "MSTRG.103237.88"; exon_number "15";
chr2	StringTie	exon	171745802	171745927	1000	+	.	gene_id "MSTRG.103237"; transcript_id "MSTRG.103237.88"; exon_number "16";
chr2	StringTie	exon	171747776	171750155	1000	+	.	gene_id "MSTRG.103237"; transcript_id "MSTRG.103237.88"; exon_number "17";
chr2	StringTie	transcript	171687691	171750125	1000	+	.	gene_id "MSTRG.103237"; transcript_id "MSTRG.103237.89";
chr2	StringTie	exon	171687691	171688003	1000	+	.	gene_id "MSTRG.103237"; transcript_id "MSTRG.103237.89"; exon_number "1";
chr2	StringTie	exon	171690147	171690263	1000	+	.	gene_id "MSTRG.103237"; transcript_id "MSTRG.103237.89"; exon_number "2";
chr2	StringTie	exon	171692777	171692894	1000	+	.	gene_id "MSTRG.103237"; transcript_id "MSTRG.103237.89"; exon_number "3";
chr2	StringTie	exon	171715328	171715443	1000	+	.	gene_id "MSTRG.103237"; transcript_id "MSTRG.103237.89"; exon_number "4";
chr2	StringTie	exon	171725618	171725713	1000	+	.	gene_id "MSTRG.103237"; transcript_id "MSTRG.103237.89"; exon_number "5";
chr2	StringTie	exon	171725919	171726081	1000	+	.	gene_id "MSTRG.103237"; transcript_id "MSTRG.103237.89"; exon_number "6";
chr2	StringTie	exon	171726194	171726293	1000	+	.	gene_id "MSTRG.103237"; transcript_id "MSTRG.103237.89"; exon_number "7";
chr2	StringTie	exon	171726791	171726916	1000	+	.	gene_id "MSTRG.103237"; transcript_id "MSTRG.103237.89"; exon_number "8";
chr2	StringTie	exon	171727821	171727967	1000	+	.	gene_id "MSTRG.103237"; transcript_id "MSTRG.103237.89"; exon_number "9";
chr2	StringTie	exon	171728305	171728418	1000	+	.	gene_id "MSTRG.103237"; transcript_id "MSTRG.103237.89"; exon_number "10";
chr2	StringTie	exon	171728717	171728850	1000	+	.	gene_id "MSTRG.103237"; transcript_id "MSTRG.103237.89"; exon_number "11";
chr2	StringTie	exon	171729709	171729853	1000	+	.	gene_id "MSTRG.103237"; transcript_id "MSTRG.103237.89"; exon_number "12";
chr2	StringTie	exon	171744049	171744189	1000	+	.	gene_id "MSTRG.103237"; transcript_id "MSTRG.103237.89"; exon_number "13";
chr2	StringTie	exon	171745802	171745927	1000	+	.	gene_id "MSTRG.103237"; transcript_id "MSTRG.103237.89"; exon_number "14";
chr2	StringTie	exon	171747776	171750125	1000	+	.	gene_id "MSTRG.103237"; transcript_id "MSTRG.103237.89"; exon_number "15";
chr2	StringTie	transcript	171687055	171748428	1000	+	.	gene_id "MSTRG.103237"; transcript_id "MSTRG.103237.9";
chr2	StringTie	exon	171687055	171687627	1000	+	.	gene_id "MSTRG.103237"; transcript_id "MSTRG.103237.9"; exon_number "1";
chr2	StringTie	exon	171690147	171690263	1000	+	.	gene_id "MSTRG.103237"; transcript_id "MSTRG.103237.9"; exon_number "2";
chr2	StringTie	exon	171692777	171692894	1000	+	.	gene_id "MSTRG.103237"; transcript_id "MSTRG.103237.9"; exon_number "3";
chr2	StringTie	exon	171707287	171707377	1000	+	.	gene_id "MSTRG.103237"; transcript_id "MSTRG.103237.9"; exon_number "4";
chr2	StringTie	exon	171712767	171712826	1000	+	.	gene_id "MSTRG.103237"; transcript_id "MSTRG.103237.9"; exon_number "5";
chr2	StringTie	exon	171715328	171715443	1000	+	.	gene_id "MSTRG.103237"; transcript_id "MSTRG.103237.9"; exon_number "6";
chr2	StringTie	exon	171725618	171725713	1000	+	.	gene_id "MSTRG.103237"; transcript_id "MSTRG.103237.9"; exon_number "7";
chr2	StringTie	exon	171725919	171726081	1000	+	.	gene_id "MSTRG.103237"; transcript_id "MSTRG.103237.9"; exon_number "8";
chr2	StringTie	exon	171726194	171726293	1000	+	.	gene_id "MSTRG.103237"; transcript_id "MSTRG.103237.9"; exon_number "9";
chr2	StringTie	exon	171726791	171726916	1000	+	.	gene_id "MSTRG.103237"; transcript_id "MSTRG.103237.9"; exon_number "10";
chr2	StringTie	exon	171727821	171727967	1000	+	.	gene_id "MSTRG.103237"; transcript_id "MSTRG.103237.9"; exon_number "11";
chr2	StringTie	exon	171728305	171728418	1000	+	.	gene_id "MSTRG.103237"; transcript_id "MSTRG.103237.9"; exon_number "12";
chr2	StringTie	exon	171728717	171728850	1000	+	.	gene_id "MSTRG.103237"; transcript_id "MSTRG.103237.9"; exon_number "13";
chr2	StringTie	exon	171729714	171729853	1000	+	.	gene_id "MSTRG.103237"; transcript_id "MSTRG.103237.9"; exon_number "14";
chr2	StringTie	exon	171744049	171744189	1000	+	.	gene_id "MSTRG.103237"; transcript_id "MSTRG.103237.9"; exon_number "15";
chr2	StringTie	exon	171745802	171745927	1000	+	.	gene_id "MSTRG.103237"; transcript_id "MSTRG.103237.9"; exon_number "16";
chr2	StringTie	exon	171747776	171748428	1000	+	.	gene_id "MSTRG.103237"; transcript_id "MSTRG.103237.9"; exon_number "17";
chr2	StringTie	transcript	171687693	171750110	1000	+	.	gene_id "MSTRG.103237"; transcript_id "MSTRG.103237.90";
chr2	StringTie	exon	171687693	171687873	1000	+	.	gene_id "MSTRG.103237"; transcript_id "MSTRG.103237.90"; exon_number "1";
chr2	StringTie	exon	171690147	171690263	1000	+	.	gene_id "MSTRG.103237"; transcript_id "MSTRG.103237.90"; exon_number "2";
chr2	StringTie	exon	171692777	171692894	1000	+	.	gene_id "MSTRG.103237"; transcript_id "MSTRG.103237.90"; exon_number "3";
chr2	StringTie	exon	171707287	171707377	1000	+	.	gene_id "MSTRG.103237"; transcript_id "MSTRG.103237.90"; exon_number "4";
chr2	StringTie	exon	171715328	171715443	1000	+	.	gene_id "MSTRG.103237"; transcript_id "MSTRG.103237.90"; exon_number "5";
chr2	StringTie	exon	171725624	171725713	1000	+	.	gene_id "MSTRG.103237"; transcript_id "MSTRG.103237.90"; exon_number "6";
chr2	StringTie	exon	171725919	171726081	1000	+	.	gene_id "MSTRG.103237"; transcript_id "MSTRG.103237.90"; exon_number "7";
chr2	StringTie	exon	171726194	171726293	1000	+	.	gene_id "MSTRG.103237"; transcript_id "MSTRG.103237.90"; exon_number "8";
chr2	StringTie	exon	171726791	171726916	1000	+	.	gene_id "MSTRG.103237"; transcript_id "MSTRG.103237.90"; exon_number "9";
chr2	StringTie	exon	171727821	171727967	1000	+	.	gene_id "MSTRG.103237"; transcript_id "MSTRG.103237.90"; exon_number "10";
chr2	StringTie	exon	171728305	171728418	1000	+	.	gene_id "MSTRG.103237"; transcript_id "MSTRG.103237.90"; exon_number "11";
chr2	StringTie	exon	171728717	171728850	1000	+	.	gene_id "MSTRG.103237"; transcript_id "MSTRG.103237.90"; exon_number "12";
chr2	StringTie	exon	171729709	171729853	1000	+	.	gene_id "MSTRG.103237"; transcript_id "MSTRG.103237.90"; exon_number "13";
chr2	StringTie	exon	171744049	171744189	1000	+	.	gene_id "MSTRG.103237"; transcript_id "MSTRG.103237.90"; exon_number "14";
chr2	StringTie	exon	171745802	171745927	1000	+	.	gene_id "MSTRG.103237"; transcript_id "MSTRG.103237.90"; exon_number "15";
chr2	StringTie	exon	171747776	171750110	1000	+	.	gene_id "MSTRG.103237"; transcript_id "MSTRG.103237.90"; exon_number "16";
chr2	StringTie	transcript	171687705	171750156	1000	+	.	gene_id "MSTRG.103237"; transcript_id "MSTRG.103237.91";
chr2	StringTie	exon	171687705	171687873	1000	+	.	gene_id "MSTRG.103237"; transcript_id "MSTRG.103237.91"; exon_number "1";
chr2	StringTie	exon	171690147	171690263	1000	+	.	gene_id "MSTRG.103237"; transcript_id "MSTRG.103237.91"; exon_number "2";
chr2	StringTie	exon	171692777	171692894	1000	+	.	gene_id "MSTRG.103237"; transcript_id "MSTRG.103237.91"; exon_number "3";
chr2	StringTie	exon	171707233	171707377	1000	+	.	gene_id "MSTRG.103237"; transcript_id "MSTRG.103237.91"; exon_number "4";
chr2	StringTie	exon	171715328	171715443	1000	+	.	gene_id "MSTRG.103237"; transcript_id "MSTRG.103237.91"; exon_number "5";
chr2	StringTie	exon	171725618	171725713	1000	+	.	gene_id "MSTRG.103237"; transcript_id "MSTRG.103237.91"; exon_number "6";
chr2	StringTie	exon	171725919	171726081	1000	+	.	gene_id "MSTRG.103237"; transcript_id "MSTRG.103237.91"; exon_number "7";
chr2	StringTie	exon	171726194	171726293	1000	+	.	gene_id "MSTRG.103237"; transcript_id "MSTRG.103237.91"; exon_number "8";
chr2	StringTie	exon	171726791	171726916	1000	+	.	gene_id "MSTRG.103237"; transcript_id "MSTRG.103237.91"; exon_number "9";
chr2	StringTie	exon	171727825	171727967	1000	+	.	gene_id "MSTRG.103237"; transcript_id "MSTRG.103237.91"; exon_number "10";
chr2	StringTie	exon	171728305	171728418	1000	+	.	gene_id "MSTRG.103237"; transcript_id "MSTRG.103237.91"; exon_number "11";
chr2	StringTie	exon	171728717	171728850	1000	+	.	gene_id "MSTRG.103237"; transcript_id "MSTRG.103237.91"; exon_number "12";
chr2	StringTie	exon	171729709	171729853	1000	+	.	gene_id "MSTRG.103237"; transcript_id "MSTRG.103237.91"; exon_number "13";
chr2	StringTie	exon	171744049	171744189	1000	+	.	gene_id "MSTRG.103237"; transcript_id "MSTRG.103237.91"; exon_number "14";
chr2	StringTie	exon	171745802	171745927	1000	+	.	gene_id "MSTRG.103237"; transcript_id "MSTRG.103237.91"; exon_number "15";
chr2	StringTie	exon	171747779	171750156	1000	+	.	gene_id "MSTRG.103237"; transcript_id "MSTRG.103237.91"; exon_number "16";
chr2	StringTie	transcript	171687705	171730281	1000	+	.	gene_id "MSTRG.103237"; transcript_id "MSTRG.103237.92";
chr2	StringTie	exon	171687705	171687873	1000	+	.	gene_id "MSTRG.103237"; transcript_id "MSTRG.103237.92"; exon_number "1";
chr2	StringTie	exon	171690147	171690263	1000	+	.	gene_id "MSTRG.103237"; transcript_id "MSTRG.103237.92"; exon_number "2";
chr2	StringTie	exon	171692777	171692894	1000	+	.	gene_id "MSTRG.103237"; transcript_id "MSTRG.103237.92"; exon_number "3";
chr2	StringTie	exon	171707233	171707377	1000	+	.	gene_id "MSTRG.103237"; transcript_id "MSTRG.103237.92"; exon_number "4";
chr2	StringTie	exon	171715328	171715443	1000	+	.	gene_id "MSTRG.103237"; transcript_id "MSTRG.103237.92"; exon_number "5";
chr2	StringTie	exon	171725618	171725713	1000	+	.	gene_id "MSTRG.103237"; transcript_id "MSTRG.103237.92"; exon_number "6";
chr2	StringTie	exon	171725919	171726081	1000	+	.	gene_id "MSTRG.103237"; transcript_id "MSTRG.103237.92"; exon_number "7";
chr2	StringTie	exon	171726194	171726293	1000	+	.	gene_id "MSTRG.103237"; transcript_id "MSTRG.103237.92"; exon_number "8";
chr2	StringTie	exon	171726791	171726916	1000	+	.	gene_id "MSTRG.103237"; transcript_id "MSTRG.103237.92"; exon_number "9";
chr2	StringTie	exon	171727821	171727967	1000	+	.	gene_id "MSTRG.103237"; transcript_id "MSTRG.103237.92"; exon_number "10";
chr2	StringTie	exon	171728305	171728418	1000	+	.	gene_id "MSTRG.103237"; transcript_id "MSTRG.103237.92"; exon_number "11";
chr2	StringTie	exon	171728722	171728850	1000	+	.	gene_id "MSTRG.103237"; transcript_id "MSTRG.103237.92"; exon_number "12";
chr2	StringTie	exon	171729709	171729853	1000	+	.	gene_id "MSTRG.103237"; transcript_id "MSTRG.103237.92"; exon_number "13";
chr2	StringTie	exon	171730061	171730281	1000	+	.	gene_id "MSTRG.103237"; transcript_id "MSTRG.103237.92"; exon_number "14";
chr2	StringTie	transcript	171687705	171750151	1000	+	.	gene_id "MSTRG.103237"; transcript_id "MSTRG.103237.93";
chr2	StringTie	exon	171687705	171687873	1000	+	.	gene_id "MSTRG.103237"; transcript_id "MSTRG.103237.93"; exon_number "1";
chr2	StringTie	exon	171690147	171690263	1000	+	.	gene_id "MSTRG.103237"; transcript_id "MSTRG.103237.93"; exon_number "2";
chr2	StringTie	exon	171692777	171692894	1000	+	.	gene_id "MSTRG.103237"; transcript_id "MSTRG.103237.93"; exon_number "3";
chr2	StringTie	exon	171707233	171707377	1000	+	.	gene_id "MSTRG.103237"; transcript_id "MSTRG.103237.93"; exon_number "4";
chr2	StringTie	exon	171715328	171715443	1000	+	.	gene_id "MSTRG.103237"; transcript_id "MSTRG.103237.93"; exon_number "5";
chr2	StringTie	exon	171725618	171725713	1000	+	.	gene_id "MSTRG.103237"; transcript_id "MSTRG.103237.93"; exon_number "6";
chr2	StringTie	exon	171725919	171726916	1000	+	.	gene_id "MSTRG.103237"; transcript_id "MSTRG.103237.93"; exon_number "7";
chr2	StringTie	exon	171727821	171727967	1000	+	.	gene_id "MSTRG.103237"; transcript_id "MSTRG.103237.93"; exon_number "8";
chr2	StringTie	exon	171728305	171728418	1000	+	.	gene_id "MSTRG.103237"; transcript_id "MSTRG.103237.93"; exon_number "9";
chr2	StringTie	exon	171728717	171728850	1000	+	.	gene_id "MSTRG.103237"; transcript_id "MSTRG.103237.93"; exon_number "10";
chr2	StringTie	exon	171729709	171729853	1000	+	.	gene_id "MSTRG.103237"; transcript_id "MSTRG.103237.93"; exon_number "11";
chr2	StringTie	exon	171744049	171744189	1000	+	.	gene_id "MSTRG.103237"; transcript_id "MSTRG.103237.93"; exon_number "12";
chr2	StringTie	exon	171745802	171745927	1000	+	.	gene_id "MSTRG.103237"; transcript_id "MSTRG.103237.93"; exon_number "13";
chr2	StringTie	exon	171747776	171750151	1000	+	.	gene_id "MSTRG.103237"; transcript_id "MSTRG.103237.93"; exon_number "14";
chr2	StringTie	transcript	171687705	171748433	1000	+	.	gene_id "MSTRG.103237"; transcript_id "MSTRG.103237.94";
chr2	StringTie	exon	171687705	171687873	1000	+	.	gene_id "MSTRG.103237"; transcript_id "MSTRG.103237.94"; exon_number "1";
chr2	StringTie	exon	171690147	171690263	1000	+	.	gene_id "MSTRG.103237"; transcript_id "MSTRG.103237.94"; exon_number "2";
chr2	StringTie	exon	171692777	171692894	1000	+	.	gene_id "MSTRG.103237"; transcript_id "MSTRG.103237.94"; exon_number "3";
chr2	StringTie	exon	171707233	171707377	1000	+	.	gene_id "MSTRG.103237"; transcript_id "MSTRG.103237.94"; exon_number "4";
chr2	StringTie	exon	171715328	171715443	1000	+	.	gene_id "MSTRG.103237"; transcript_id "MSTRG.103237.94"; exon_number "5";
chr2	StringTie	exon	171725618	171725713	1000	+	.	gene_id "MSTRG.103237"; transcript_id "MSTRG.103237.94"; exon_number "6";
chr2	StringTie	exon	171725919	171726081	1000	+	.	gene_id "MSTRG.103237"; transcript_id "MSTRG.103237.94"; exon_number "7";
chr2	StringTie	exon	171726194	171726293	1000	+	.	gene_id "MSTRG.103237"; transcript_id "MSTRG.103237.94"; exon_number "8";
chr2	StringTie	exon	171726791	171726916	1000	+	.	gene_id "MSTRG.103237"; transcript_id "MSTRG.103237.94"; exon_number "9";
chr2	StringTie	exon	171727821	171727967	1000	+	.	gene_id "MSTRG.103237"; transcript_id "MSTRG.103237.94"; exon_number "10";
chr2	StringTie	exon	171728305	171728418	1000	+	.	gene_id "MSTRG.103237"; transcript_id "MSTRG.103237.94"; exon_number "11";
chr2	StringTie	exon	171728717	171728850	1000	+	.	gene_id "MSTRG.103237"; transcript_id "MSTRG.103237.94"; exon_number "12";
chr2	StringTie	exon	171729714	171729853	1000	+	.	gene_id "MSTRG.103237"; transcript_id "MSTRG.103237.94"; exon_number "13";
chr2	StringTie	exon	171744049	171744189	1000	+	.	gene_id "MSTRG.103237"; transcript_id "MSTRG.103237.94"; exon_number "14";
chr2	StringTie	exon	171745802	171745927	1000	+	.	gene_id "MSTRG.103237"; transcript_id "MSTRG.103237.94"; exon_number "15";
chr2	StringTie	exon	171747779	171748433	1000	+	.	gene_id "MSTRG.103237"; transcript_id "MSTRG.103237.94"; exon_number "16";
chr2	StringTie	transcript	171687711	171750223	1000	+	.	gene_id "MSTRG.103237"; transcript_id "MSTRG.103237.97";
chr2	StringTie	exon	171687711	171687873	1000	+	.	gene_id "MSTRG.103237"; transcript_id "MSTRG.103237.97"; exon_number "1";
chr2	StringTie	exon	171690147	171690263	1000	+	.	gene_id "MSTRG.103237"; transcript_id "MSTRG.103237.97"; exon_number "2";
chr2	StringTie	exon	171692777	171692894	1000	+	.	gene_id "MSTRG.103237"; transcript_id "MSTRG.103237.97"; exon_number "3";
chr2	StringTie	exon	171707233	171707377	1000	+	.	gene_id "MSTRG.103237"; transcript_id "MSTRG.103237.97"; exon_number "4";
chr2	StringTie	exon	171715328	171715443	1000	+	.	gene_id "MSTRG.103237"; transcript_id "MSTRG.103237.97"; exon_number "5";
chr2	StringTie	exon	171725618	171725713	1000	+	.	gene_id "MSTRG.103237"; transcript_id "MSTRG.103237.97"; exon_number "6";
chr2	StringTie	exon	171725919	171726081	1000	+	.	gene_id "MSTRG.103237"; transcript_id "MSTRG.103237.97"; exon_number "7";
chr2	StringTie	exon	171726194	171726293	1000	+	.	gene_id "MSTRG.103237"; transcript_id "MSTRG.103237.97"; exon_number "8";
chr2	StringTie	exon	171726791	171726916	1000	+	.	gene_id "MSTRG.103237"; transcript_id "MSTRG.103237.97"; exon_number "9";
chr2	StringTie	exon	171727821	171727967	1000	+	.	gene_id "MSTRG.103237"; transcript_id "MSTRG.103237.97"; exon_number "10";
chr2	StringTie	exon	171728305	171728418	1000	+	.	gene_id "MSTRG.103237"; transcript_id "MSTRG.103237.97"; exon_number "11";
chr2	StringTie	exon	171728717	171728850	1000	+	.	gene_id "MSTRG.103237"; transcript_id "MSTRG.103237.97"; exon_number "12";
chr2	StringTie	exon	171729709	171729853	1000	+	.	gene_id "MSTRG.103237"; transcript_id "MSTRG.103237.97"; exon_number "13";
chr2	StringTie	exon	171744049	171744189	1000	+	.	gene_id "MSTRG.103237"; transcript_id "MSTRG.103237.97"; exon_number "14";
chr2	StringTie	exon	171745816	171745927	1000	+	.	gene_id "MSTRG.103237"; transcript_id "MSTRG.103237.97"; exon_number "15";
chr2	StringTie	exon	171747779	171750223	1000	+	.	gene_id "MSTRG.103237"; transcript_id "MSTRG.103237.97"; exon_number "16";
chr2	StringTie	transcript	171687712	171750158	1000	+	.	gene_id "MSTRG.103237"; transcript_id "MSTRG.103237.98";
chr2	StringTie	exon	171687712	171688166	1000	+	.	gene_id "MSTRG.103237"; transcript_id "MSTRG.103237.98"; exon_number "1";
chr2	StringTie	exon	171690147	171690263	1000	+	.	gene_id "MSTRG.103237"; transcript_id "MSTRG.103237.98"; exon_number "2";
chr2	StringTie	exon	171692777	171692894	1000	+	.	gene_id "MSTRG.103237"; transcript_id "MSTRG.103237.98"; exon_number "3";
chr2	StringTie	exon	171707287	171707377	1000	+	.	gene_id "MSTRG.103237"; transcript_id "MSTRG.103237.98"; exon_number "4";
chr2	StringTie	exon	171712767	171712826	1000	+	.	gene_id "MSTRG.103237"; transcript_id "MSTRG.103237.98"; exon_number "5";
chr2	StringTie	exon	171715328	171715443	1000	+	.	gene_id "MSTRG.103237"; transcript_id "MSTRG.103237.98"; exon_number "6";
chr2	StringTie	exon	171725618	171725713	1000	+	.	gene_id "MSTRG.103237"; transcript_id "MSTRG.103237.98"; exon_number "7";
chr2	StringTie	exon	171725919	171726081	1000	+	.	gene_id "MSTRG.103237"; transcript_id "MSTRG.103237.98"; exon_number "8";
chr2	StringTie	exon	171726194	171726293	1000	+	.	gene_id "MSTRG.103237"; transcript_id "MSTRG.103237.98"; exon_number "9";
chr2	StringTie	exon	171726791	171726916	1000	+	.	gene_id "MSTRG.103237"; transcript_id "MSTRG.103237.98"; exon_number "10";
chr2	StringTie	exon	171727825	171727967	1000	+	.	gene_id "MSTRG.103237"; transcript_id "MSTRG.103237.98"; exon_number "11";
chr2	StringTie	exon	171728305	171728418	1000	+	.	gene_id "MSTRG.103237"; transcript_id "MSTRG.103237.98"; exon_number "12";
chr2	StringTie	exon	171728717	171728850	1000	+	.	gene_id "MSTRG.103237"; transcript_id "MSTRG.103237.98"; exon_number "13";
chr2	StringTie	exon	171729709	171729853	1000	+	.	gene_id "MSTRG.103237"; transcript_id "MSTRG.103237.98"; exon_number "14";
chr2	StringTie	exon	171744049	171744189	1000	+	.	gene_id "MSTRG.103237"; transcript_id "MSTRG.103237.98"; exon_number "15";
chr2	StringTie	exon	171745802	171745927	1000	+	.	gene_id "MSTRG.103237"; transcript_id "MSTRG.103237.98"; exon_number "16";
chr2	StringTie	exon	171747776	171750158	1000	+	.	gene_id "MSTRG.103237"; transcript_id "MSTRG.103237.98"; exon_number "17";
chr2	StringTie	transcript	171687714	171748423	1000	+	.	gene_id "MSTRG.103237"; transcript_id "MSTRG.103237.99";
chr2	StringTie	exon	171687714	171688003	1000	+	.	gene_id "MSTRG.103237"; transcript_id "MSTRG.103237.99"; exon_number "1";
chr2	StringTie	exon	171690147	171690263	1000	+	.	gene_id "MSTRG.103237"; transcript_id "MSTRG.103237.99"; exon_number "2";
chr2	StringTie	exon	171692777	171692894	1000	+	.	gene_id "MSTRG.103237"; transcript_id "MSTRG.103237.99"; exon_number "3";
chr2	StringTie	exon	171707287	171707377	1000	+	.	gene_id "MSTRG.103237"; transcript_id "MSTRG.103237.99"; exon_number "4";
chr2	StringTie	exon	171715328	171715443	1000	+	.	gene_id "MSTRG.103237"; transcript_id "MSTRG.103237.99"; exon_number "5";
chr2	StringTie	exon	171725618	171725713	1000	+	.	gene_id "MSTRG.103237"; transcript_id "MSTRG.103237.99"; exon_number "6";
chr2	StringTie	exon	171725919	171726081	1000	+	.	gene_id "MSTRG.103237"; transcript_id "MSTRG.103237.99"; exon_number "7";
chr2	StringTie	exon	171726194	171726293	1000	+	.	gene_id "MSTRG.103237"; transcript_id "MSTRG.103237.99"; exon_number "8";
chr2	StringTie	exon	171726791	171726916	1000	+	.	gene_id "MSTRG.103237"; transcript_id "MSTRG.103237.99"; exon_number "9";
chr2	StringTie	exon	171727821	171727967	1000	+	.	gene_id "MSTRG.103237"; transcript_id "MSTRG.103237.99"; exon_number "10";
chr2	StringTie	exon	171728305	171728418	1000	+	.	gene_id "MSTRG.103237"; transcript_id "MSTRG.103237.99"; exon_number "11";
chr2	StringTie	exon	171728703	171728850	1000	+	.	gene_id "MSTRG.103237"; transcript_id "MSTRG.103237.99"; exon_number "12";
chr2	StringTie	exon	171729709	171729853	1000	+	.	gene_id "MSTRG.103237"; transcript_id "MSTRG.103237.99"; exon_number "13";
chr2	StringTie	exon	171744049	171744189	1000	+	.	gene_id "MSTRG.103237"; transcript_id "MSTRG.103237.99"; exon_number "14";
chr2	StringTie	exon	171745802	171745927	1000	+	.	gene_id "MSTRG.103237"; transcript_id "MSTRG.103237.99"; exon_number "15";
chr2	StringTie	exon	171747776	171748423	1000	+	.	gene_id "MSTRG.103237"; transcript_id "MSTRG.103237.99"; exon_number "16";
chr2	StringTie	transcript	171729707	171744176	1000	-	.	gene_id "MSTRG.103238"; transcript_id "MSTRG.103238.1";
chr2	StringTie	exon	171729707	171729848	1000	-	.	gene_id "MSTRG.103238"; transcript_id "MSTRG.103238.1"; exon_number "1";
chr2	StringTie	exon	171744113	171744176	1000	-	.	gene_id "MSTRG.103238"; transcript_id "MSTRG.103238.1"; exon_number "2";
chr2	StringTie	transcript	171747774	171748095	1000	-	.	gene_id "MSTRG.103239"; transcript_id "MSTRG.103239.1";
chr2	StringTie	exon	171747774	171747848	1000	-	.	gene_id "MSTRG.103239"; transcript_id "MSTRG.103239.1"; exon_number "1";
chr2	StringTie	exon	171747882	171748095	1000	-	.	gene_id "MSTRG.103239"; transcript_id "MSTRG.103239.1"; exon_number "2";
chr1	StringTie	transcript	145866560	145885845	1000	-	.	gene_id "MSTRG.10324"; transcript_id "ENST00000355594"; gene_name "ANKRD35"; ref_gene_id "ENSG00000198483";
chr1	StringTie	exon	145866560	145866765	1000	-	.	gene_id "MSTRG.10324"; transcript_id "ENST00000355594"; exon_number "1"; gene_name "ANKRD35"; ref_gene_id "ENSG00000198483";
chr1	StringTie	exon	145867287	145867392	1000	-	.	gene_id "MSTRG.10324"; transcript_id "ENST00000355594"; exon_number "2"; gene_name "ANKRD35"; ref_gene_id "ENSG00000198483";
chr1	StringTie	exon	145867991	145868056	1000	-	.	gene_id "MSTRG.10324"; transcript_id "ENST00000355594"; exon_number "3"; gene_name "ANKRD35"; ref_gene_id "ENSG00000198483";
chr1	StringTie	exon	145868311	145868400	1000	-	.	gene_id "MSTRG.10324"; transcript_id "ENST00000355594"; exon_number "4"; gene_name "ANKRD35"; ref_gene_id "ENSG00000198483";
chr1	StringTie	exon	145871982	145873985	1000	-	.	gene_id "MSTRG.10324"; transcript_id "ENST00000355594"; exon_number "5"; gene_name "ANKRD35"; ref_gene_id "ENSG00000198483";
chr1	StringTie	exon	145874155	145874192	1000	-	.	gene_id "MSTRG.10324"; transcript_id "ENST00000355594"; exon_number "6"; gene_name "ANKRD35"; ref_gene_id "ENSG00000198483";
chr1	StringTie	exon	145874822	145875006	1000	-	.	gene_id "MSTRG.10324"; transcript_id "ENST00000355594"; exon_number "7"; gene_name "ANKRD35"; ref_gene_id "ENSG00000198483";
chr1	StringTie	exon	145876140	145876246	1000	-	.	gene_id "MSTRG.10324"; transcript_id "ENST00000355594"; exon_number "8"; gene_name "ANKRD35"; ref_gene_id "ENSG00000198483";
chr1	StringTie	exon	145876569	145876639	1000	-	.	gene_id "MSTRG.10324"; transcript_id "ENST00000355594"; exon_number "9"; gene_name "ANKRD35"; ref_gene_id "ENSG00000198483";
chr1	StringTie	exon	145876816	145876873	1000	-	.	gene_id "MSTRG.10324"; transcript_id "ENST00000355594"; exon_number "10"; gene_name "ANKRD35"; ref_gene_id "ENSG00000198483";
chr1	StringTie	exon	145877968	145878032	1000	-	.	gene_id "MSTRG.10324"; transcript_id "ENST00000355594"; exon_number "11"; gene_name "ANKRD35"; ref_gene_id "ENSG00000198483";
chr1	StringTie	exon	145878391	145878479	1000	-	.	gene_id "MSTRG.10324"; transcript_id "ENST00000355594"; exon_number "12"; gene_name "ANKRD35"; ref_gene_id "ENSG00000198483";
chr1	StringTie	exon	145879258	145879388	1000	-	.	gene_id "MSTRG.10324"; transcript_id "ENST00000355594"; exon_number "13"; gene_name "ANKRD35"; ref_gene_id "ENSG00000198483";
chr1	StringTie	exon	145885720	145885845	1000	-	.	gene_id "MSTRG.10324"; transcript_id "ENST00000355594"; exon_number "14"; gene_name "ANKRD35"; ref_gene_id "ENSG00000198483";
chr1	StringTie	transcript	145848522	145859045	1000	-	.	gene_id "MSTRG.10324"; transcript_id "ENST00000369298"; gene_name "PIAS3"; ref_gene_id "ENSG00000131788";
chr1	StringTie	exon	145848522	145849712	1000	-	.	gene_id "MSTRG.10324"; transcript_id "ENST00000369298"; exon_number "1"; gene_name "PIAS3"; ref_gene_id "ENSG00000131788";
chr1	StringTie	exon	145850232	145850269	1000	-	.	gene_id "MSTRG.10324"; transcript_id "ENST00000369298"; exon_number "2"; gene_name "PIAS3"; ref_gene_id "ENSG00000131788";
chr1	StringTie	exon	145850453	145850586	1000	-	.	gene_id "MSTRG.10324"; transcript_id "ENST00000369298"; exon_number "3"; gene_name "PIAS3"; ref_gene_id "ENSG00000131788";
chr1	StringTie	exon	145850771	145850939	1000	-	.	gene_id "MSTRG.10324"; transcript_id "ENST00000369298"; exon_number "4"; gene_name "PIAS3"; ref_gene_id "ENSG00000131788";
chr1	StringTie	exon	145851020	145851153	1000	-	.	gene_id "MSTRG.10324"; transcript_id "ENST00000369298"; exon_number "5"; gene_name "PIAS3"; ref_gene_id "ENSG00000131788";
chr1	StringTie	exon	145853504	145853664	1000	-	.	gene_id "MSTRG.10324"; transcript_id "ENST00000369298"; exon_number "6"; gene_name "PIAS3"; ref_gene_id "ENSG00000131788";
chr1	StringTie	exon	145853813	145853886	1000	-	.	gene_id "MSTRG.10324"; transcript_id "ENST00000369298"; exon_number "7"; gene_name "PIAS3"; ref_gene_id "ENSG00000131788";
chr1	StringTie	exon	145854458	145854563	1000	-	.	gene_id "MSTRG.10324"; transcript_id "ENST00000369298"; exon_number "8"; gene_name "PIAS3"; ref_gene_id "ENSG00000131788";
chr1	StringTie	exon	145854746	145854880	1000	-	.	gene_id "MSTRG.10324"; transcript_id "ENST00000369298"; exon_number "9"; gene_name "PIAS3"; ref_gene_id "ENSG00000131788";
chr1	StringTie	exon	145855736	145855826	1000	-	.	gene_id "MSTRG.10324"; transcript_id "ENST00000369298"; exon_number "10"; gene_name "PIAS3"; ref_gene_id "ENSG00000131788";
chr1	StringTie	exon	145856068	145856118	1000	-	.	gene_id "MSTRG.10324"; transcript_id "ENST00000369298"; exon_number "11"; gene_name "PIAS3"; ref_gene_id "ENSG00000131788";
chr1	StringTie	exon	145856347	145856431	1000	-	.	gene_id "MSTRG.10324"; transcript_id "ENST00000369298"; exon_number "12"; gene_name "PIAS3"; ref_gene_id "ENSG00000131788";
chr1	StringTie	exon	145856589	145856667	1000	-	.	gene_id "MSTRG.10324"; transcript_id "ENST00000369298"; exon_number "13"; gene_name "PIAS3"; ref_gene_id "ENSG00000131788";
chr1	StringTie	exon	145856773	145857006	1000	-	.	gene_id "MSTRG.10324"; transcript_id "ENST00000369298"; exon_number "14"; gene_name "PIAS3"; ref_gene_id "ENSG00000131788";
chr1	StringTie	exon	145858967	145859045	1000	-	.	gene_id "MSTRG.10324"; transcript_id "ENST00000369298"; exon_number "15"; gene_name "PIAS3"; ref_gene_id "ENSG00000131788";
chr1	StringTie	transcript	145854406	145859779	1000	-	.	gene_id "MSTRG.10324"; transcript_id "ENST00000369299"; gene_name "PIAS3"; ref_gene_id "ENSG00000131788";
chr1	StringTie	exon	145854406	145854880	1000	-	.	gene_id "MSTRG.10324"; transcript_id "ENST00000369299"; exon_number "1"; gene_name "PIAS3"; ref_gene_id "ENSG00000131788";
chr1	StringTie	exon	145855736	145855826	1000	-	.	gene_id "MSTRG.10324"; transcript_id "ENST00000369299"; exon_number "2"; gene_name "PIAS3"; ref_gene_id "ENSG00000131788";
chr1	StringTie	exon	145856068	145856118	1000	-	.	gene_id "MSTRG.10324"; transcript_id "ENST00000369299"; exon_number "3"; gene_name "PIAS3"; ref_gene_id "ENSG00000131788";
chr1	StringTie	exon	145856347	145856431	1000	-	.	gene_id "MSTRG.10324"; transcript_id "ENST00000369299"; exon_number "4"; gene_name "PIAS3"; ref_gene_id "ENSG00000131788";
chr1	StringTie	exon	145856589	145857006	1000	-	.	gene_id "MSTRG.10324"; transcript_id "ENST00000369299"; exon_number "5"; gene_name "PIAS3"; ref_gene_id "ENSG00000131788";
chr1	StringTie	exon	145859665	145859779	1000	-	.	gene_id "MSTRG.10324"; transcript_id "ENST00000369299"; exon_number "6"; gene_name "PIAS3"; ref_gene_id "ENSG00000131788";
chr1	StringTie	transcript	145891208	145910189	1000	-	.	gene_id "MSTRG.10324"; transcript_id "ENST00000369304"; gene_name "ITGA10"; ref_gene_id "ENSG00000143127";
chr1	StringTie	exon	145891208	145892863	1000	-	.	gene_id "MSTRG.10324"; transcript_id "ENST00000369304"; exon_number "1"; gene_name "ITGA10"; ref_gene_id "ENSG00000143127";
chr1	StringTie	exon	145893161	145893274	1000	-	.	gene_id "MSTRG.10324"; transcript_id "ENST00000369304"; exon_number "2"; gene_name "ITGA10"; ref_gene_id "ENSG00000143127";
chr1	StringTie	exon	145893540	145893635	1000	-	.	gene_id "MSTRG.10324"; transcript_id "ENST00000369304"; exon_number "3"; gene_name "ITGA10"; ref_gene_id "ENSG00000143127";
chr1	StringTie	exon	145895280	145895393	1000	-	.	gene_id "MSTRG.10324"; transcript_id "ENST00000369304"; exon_number "4"; gene_name "ITGA10"; ref_gene_id "ENSG00000143127";
chr1	StringTie	exon	145895631	145895711	1000	-	.	gene_id "MSTRG.10324"; transcript_id "ENST00000369304"; exon_number "5"; gene_name "ITGA10"; ref_gene_id "ENSG00000143127";
chr1	StringTie	exon	145895983	145896096	1000	-	.	gene_id "MSTRG.10324"; transcript_id "ENST00000369304"; exon_number "6"; gene_name "ITGA10"; ref_gene_id "ENSG00000143127";
chr1	StringTie	exon	145896268	145896352	1000	-	.	gene_id "MSTRG.10324"; transcript_id "ENST00000369304"; exon_number "7"; gene_name "ITGA10"; ref_gene_id "ENSG00000143127";
chr1	StringTie	exon	145896769	145896858	1000	-	.	gene_id "MSTRG.10324"; transcript_id "ENST00000369304"; exon_number "8"; gene_name "ITGA10"; ref_gene_id "ENSG00000143127";
chr1	StringTie	exon	145897011	145897087	1000	-	.	gene_id "MSTRG.10324"; transcript_id "ENST00000369304"; exon_number "9"; gene_name "ITGA10"; ref_gene_id "ENSG00000143127";
chr1	StringTie	exon	145897247	145897339	1000	-	.	gene_id "MSTRG.10324"; transcript_id "ENST00000369304"; exon_number "10"; gene_name "ITGA10"; ref_gene_id "ENSG00000143127";
chr1	StringTie	exon	145897512	145897653	1000	-	.	gene_id "MSTRG.10324"; transcript_id "ENST00000369304"; exon_number "11"; gene_name "ITGA10"; ref_gene_id "ENSG00000143127";
chr1	StringTie	exon	145897815	145897900	1000	-	.	gene_id "MSTRG.10324"; transcript_id "ENST00000369304"; exon_number "12"; gene_name "ITGA10"; ref_gene_id "ENSG00000143127";
chr1	StringTie	exon	145898110	145898223	1000	-	.	gene_id "MSTRG.10324"; transcript_id "ENST00000369304"; exon_number "13"; gene_name "ITGA10"; ref_gene_id "ENSG00000143127";
chr1	StringTie	exon	145898936	145899078	1000	-	.	gene_id "MSTRG.10324"; transcript_id "ENST00000369304"; exon_number "14"; gene_name "ITGA10"; ref_gene_id "ENSG00000143127";
chr1	StringTie	exon	145899175	145899341	1000	-	.	gene_id "MSTRG.10324"; transcript_id "ENST00000369304"; exon_number "15"; gene_name "ITGA10"; ref_gene_id "ENSG00000143127";
chr1	StringTie	exon	145900057	145900187	1000	-	.	gene_id "MSTRG.10324"; transcript_id "ENST00000369304"; exon_number "16"; gene_name "ITGA10"; ref_gene_id "ENSG00000143127";
chr1	StringTie	exon	145900790	145900993	1000	-	.	gene_id "MSTRG.10324"; transcript_id "ENST00000369304"; exon_number "17"; gene_name "ITGA10"; ref_gene_id "ENSG00000143127";
chr1	StringTie	exon	145901135	145901278	1000	-	.	gene_id "MSTRG.10324"; transcript_id "ENST00000369304"; exon_number "18"; gene_name "ITGA10"; ref_gene_id "ENSG00000143127";
chr1	StringTie	exon	145901516	145901664	1000	-	.	gene_id "MSTRG.10324"; transcript_id "ENST00000369304"; exon_number "19"; gene_name "ITGA10"; ref_gene_id "ENSG00000143127";
chr1	StringTie	exon	145901877	145902021	1000	-	.	gene_id "MSTRG.10324"; transcript_id "ENST00000369304"; exon_number "20"; gene_name "ITGA10"; ref_gene_id "ENSG00000143127";
chr1	StringTie	exon	145902246	145902319	1000	-	.	gene_id "MSTRG.10324"; transcript_id "ENST00000369304"; exon_number "21"; gene_name "ITGA10"; ref_gene_id "ENSG00000143127";
chr1	StringTie	exon	145902454	145902619	1000	-	.	gene_id "MSTRG.10324"; transcript_id "ENST00000369304"; exon_number "22"; gene_name "ITGA10"; ref_gene_id "ENSG00000143127";
chr1	StringTie	exon	145902811	145902961	1000	-	.	gene_id "MSTRG.10324"; transcript_id "ENST00000369304"; exon_number "23"; gene_name "ITGA10"; ref_gene_id "ENSG00000143127";
chr1	StringTie	exon	145904052	145904200	1000	-	.	gene_id "MSTRG.10324"; transcript_id "ENST00000369304"; exon_number "24"; gene_name "ITGA10"; ref_gene_id "ENSG00000143127";
chr1	StringTie	exon	145904684	145904811	1000	-	.	gene_id "MSTRG.10324"; transcript_id "ENST00000369304"; exon_number "25"; gene_name "ITGA10"; ref_gene_id "ENSG00000143127";
chr1	StringTie	exon	145906394	145906508	1000	-	.	gene_id "MSTRG.10324"; transcript_id "ENST00000369304"; exon_number "26"; gene_name "ITGA10"; ref_gene_id "ENSG00000143127";
chr1	StringTie	exon	145906733	145906824	1000	-	.	gene_id "MSTRG.10324"; transcript_id "ENST00000369304"; exon_number "27"; gene_name "ITGA10"; ref_gene_id "ENSG00000143127";
chr1	StringTie	exon	145907041	145907150	1000	-	.	gene_id "MSTRG.10324"; transcript_id "ENST00000369304"; exon_number "28"; gene_name "ITGA10"; ref_gene_id "ENSG00000143127";
chr1	StringTie	exon	145907354	145907465	1000	-	.	gene_id "MSTRG.10324"; transcript_id "ENST00000369304"; exon_number "29"; gene_name "ITGA10"; ref_gene_id "ENSG00000143127";
chr1	StringTie	exon	145909963	145910189	1000	-	.	gene_id "MSTRG.10324"; transcript_id "ENST00000369304"; exon_number "30"; gene_name "ITGA10"; ref_gene_id "ENSG00000143127";
chr1	StringTie	transcript	145911350	145918837	1000	-	.	gene_id "MSTRG.10324"; transcript_id "ENST00000369306"; gene_name "PEX11B"; ref_gene_id "ENSG00000131779";
chr1	StringTie	exon	145911350	145912566	1000	-	.	gene_id "MSTRG.10324"; transcript_id "ENST00000369306"; exon_number "1"; gene_name "PEX11B"; ref_gene_id "ENSG00000131779";
chr1	StringTie	exon	145916817	145917018	1000	-	.	gene_id "MSTRG.10324"; transcript_id "ENST00000369306"; exon_number "2"; gene_name "PEX11B"; ref_gene_id "ENSG00000131779";
chr1	StringTie	exon	145917701	145917816	1000	-	.	gene_id "MSTRG.10324"; transcript_id "ENST00000369306"; exon_number "3"; gene_name "PEX11B"; ref_gene_id "ENSG00000131779";
chr1	StringTie	exon	145918633	145918837	1000	-	.	gene_id "MSTRG.10324"; transcript_id "ENST00000369306"; exon_number "4"; gene_name "PEX11B"; ref_gene_id "ENSG00000131779";
chr1	StringTie	transcript	145925642	145927460	1000	-	.	gene_id "MSTRG.10324"; transcript_id "ENST00000369307"; gene_name "RBM8A"; ref_gene_id "ENSG00000265241";
chr1	StringTie	exon	145925642	145925927	1000	-	.	gene_id "MSTRG.10324"; transcript_id "ENST00000369307"; exon_number "1"; gene_name "RBM8A"; ref_gene_id "ENSG00000265241";
chr1	StringTie	exon	145926041	145926177	1000	-	.	gene_id "MSTRG.10324"; transcript_id "ENST00000369307"; exon_number "2"; gene_name "RBM8A"; ref_gene_id "ENSG00000265241";
chr1	StringTie	exon	145926482	145926618	1000	-	.	gene_id "MSTRG.10324"; transcript_id "ENST00000369307"; exon_number "3"; gene_name "RBM8A"; ref_gene_id "ENSG00000265241";
chr1	StringTie	exon	145926809	145926883	1000	-	.	gene_id "MSTRG.10324"; transcript_id "ENST00000369307"; exon_number "4"; gene_name "RBM8A"; ref_gene_id "ENSG00000265241";
chr1	StringTie	exon	145927018	145927077	1000	-	.	gene_id "MSTRG.10324"; transcript_id "ENST00000369307"; exon_number "5"; gene_name "RBM8A"; ref_gene_id "ENSG00000265241";
chr1	StringTie	exon	145927360	145927460	1000	-	.	gene_id "MSTRG.10324"; transcript_id "ENST00000369307"; exon_number "6"; gene_name "RBM8A"; ref_gene_id "ENSG00000265241";
chr1	StringTie	transcript	145848522	145859080	1000	-	.	gene_id "MSTRG.10324"; transcript_id "ENST00000393045"; gene_name "PIAS3"; ref_gene_id "ENSG00000131788";
chr1	StringTie	exon	145848522	145849712	1000	-	.	gene_id "MSTRG.10324"; transcript_id "ENST00000393045"; exon_number "1"; gene_name "PIAS3"; ref_gene_id "ENSG00000131788";
chr1	StringTie	exon	145850232	145850269	1000	-	.	gene_id "MSTRG.10324"; transcript_id "ENST00000393045"; exon_number "2"; gene_name "PIAS3"; ref_gene_id "ENSG00000131788";
chr1	StringTie	exon	145850453	145850586	1000	-	.	gene_id "MSTRG.10324"; transcript_id "ENST00000393045"; exon_number "3"; gene_name "PIAS3"; ref_gene_id "ENSG00000131788";
chr1	StringTie	exon	145850771	145850939	1000	-	.	gene_id "MSTRG.10324"; transcript_id "ENST00000393045"; exon_number "4"; gene_name "PIAS3"; ref_gene_id "ENSG00000131788";
chr1	StringTie	exon	145851020	145851153	1000	-	.	gene_id "MSTRG.10324"; transcript_id "ENST00000393045"; exon_number "5"; gene_name "PIAS3"; ref_gene_id "ENSG00000131788";
chr1	StringTie	exon	145853504	145853664	1000	-	.	gene_id "MSTRG.10324"; transcript_id "ENST00000393045"; exon_number "6"; gene_name "PIAS3"; ref_gene_id "ENSG00000131788";
chr1	StringTie	exon	145853813	145853886	1000	-	.	gene_id "MSTRG.10324"; transcript_id "ENST00000393045"; exon_number "7"; gene_name "PIAS3"; ref_gene_id "ENSG00000131788";
chr1	StringTie	exon	145854458	145854563	1000	-	.	gene_id "MSTRG.10324"; transcript_id "ENST00000393045"; exon_number "8"; gene_name "PIAS3"; ref_gene_id "ENSG00000131788";
chr1	StringTie	exon	145854746	145854880	1000	-	.	gene_id "MSTRG.10324"; transcript_id "ENST00000393045"; exon_number "9"; gene_name "PIAS3"; ref_gene_id "ENSG00000131788";
chr1	StringTie	exon	145855736	145855826	1000	-	.	gene_id "MSTRG.10324"; transcript_id "ENST00000393045"; exon_number "10"; gene_name "PIAS3"; ref_gene_id "ENSG00000131788";
chr1	StringTie	exon	145856068	145856118	1000	-	.	gene_id "MSTRG.10324"; transcript_id "ENST00000393045"; exon_number "11"; gene_name "PIAS3"; ref_gene_id "ENSG00000131788";
chr1	StringTie	exon	145856347	145856431	1000	-	.	gene_id "MSTRG.10324"; transcript_id "ENST00000393045"; exon_number "12"; gene_name "PIAS3"; ref_gene_id "ENSG00000131788";
chr1	StringTie	exon	145856589	145857006	1000	-	.	gene_id "MSTRG.10324"; transcript_id "ENST00000393045"; exon_number "13"; gene_name "PIAS3"; ref_gene_id "ENSG00000131788";
chr1	StringTie	exon	145858967	145859080	1000	-	.	gene_id "MSTRG.10324"; transcript_id "ENST00000393045"; exon_number "14"; gene_name "PIAS3"; ref_gene_id "ENSG00000131788";
chr1	StringTie	transcript	145854746	145859836	1000	-	.	gene_id "MSTRG.10324"; transcript_id "ENST00000393046"; gene_name "PIAS3"; ref_gene_id "ENSG00000131788";
chr1	StringTie	exon	145854746	145854880	1000	-	.	gene_id "MSTRG.10324"; transcript_id "ENST00000393046"; exon_number "1"; gene_name "PIAS3"; ref_gene_id "ENSG00000131788";
chr1	StringTie	exon	145855736	145855826	1000	-	.	gene_id "MSTRG.10324"; transcript_id "ENST00000393046"; exon_number "2"; gene_name "PIAS3"; ref_gene_id "ENSG00000131788";
chr1	StringTie	exon	145856068	145856118	1000	-	.	gene_id "MSTRG.10324"; transcript_id "ENST00000393046"; exon_number "3"; gene_name "PIAS3"; ref_gene_id "ENSG00000131788";
chr1	StringTie	exon	145856347	145856431	1000	-	.	gene_id "MSTRG.10324"; transcript_id "ENST00000393046"; exon_number "4"; gene_name "PIAS3"; ref_gene_id "ENSG00000131788";
chr1	StringTie	exon	145856589	145857006	1000	-	.	gene_id "MSTRG.10324"; transcript_id "ENST00000393046"; exon_number "5"; gene_name "PIAS3"; ref_gene_id "ENSG00000131788";
chr1	StringTie	exon	145859665	145859836	1000	-	.	gene_id "MSTRG.10324"; transcript_id "ENST00000393046"; exon_number "6"; gene_name "PIAS3"; ref_gene_id "ENSG00000131788";
chr1	StringTie	transcript	145911350	145912406	1000	-	.	gene_id "MSTRG.10324"; transcript_id "ENST00000428634"; gene_name "PEX11B"; ref_gene_id "ENSG00000131779";
chr1	StringTie	exon	145911350	145911735	1000	-	.	gene_id "MSTRG.10324"; transcript_id "ENST00000428634"; exon_number "1"; gene_name "PEX11B"; ref_gene_id "ENSG00000131779";
chr1	StringTie	exon	145912126	145912406	1000	-	.	gene_id "MSTRG.10324"; transcript_id "ENST00000428634"; exon_number "2"; gene_name "PEX11B"; ref_gene_id "ENSG00000131779";
chr1	StringTie	transcript	145856761	145859745	1000	-	.	gene_id "MSTRG.10324"; transcript_id "ENST00000463514"; gene_name "PIAS3"; ref_gene_id "ENSG00000131788";
chr1	StringTie	exon	145856761	145857006	1000	-	.	gene_id "MSTRG.10324"; transcript_id "ENST00000463514"; exon_number "1"; gene_name "PIAS3"; ref_gene_id "ENSG00000131788";
chr1	StringTie	exon	145857315	145857416	1000	-	.	gene_id "MSTRG.10324"; transcript_id "ENST00000463514"; exon_number "2"; gene_name "PIAS3"; ref_gene_id "ENSG00000131788";
chr1	StringTie	exon	145859665	145859745	1000	-	.	gene_id "MSTRG.10324"; transcript_id "ENST00000463514"; exon_number "3"; gene_name "PIAS3"; ref_gene_id "ENSG00000131788";
chr1	StringTie	transcript	145905758	145910111	1000	-	.	gene_id "MSTRG.10324"; transcript_id "ENST00000468261"; gene_name "ITGA10"; ref_gene_id "ENSG00000143127";
chr1	StringTie	exon	145905758	145906824	1000	-	.	gene_id "MSTRG.10324"; transcript_id "ENST00000468261"; exon_number "1"; gene_name "ITGA10"; ref_gene_id "ENSG00000143127";
chr1	StringTie	exon	145907041	145907150	1000	-	.	gene_id "MSTRG.10324"; transcript_id "ENST00000468261"; exon_number "2"; gene_name "ITGA10"; ref_gene_id "ENSG00000143127";
chr1	StringTie	exon	145907354	145907465	1000	-	.	gene_id "MSTRG.10324"; transcript_id "ENST00000468261"; exon_number "3"; gene_name "ITGA10"; ref_gene_id "ENSG00000143127";
chr1	StringTie	exon	145909963	145910111	1000	-	.	gene_id "MSTRG.10324"; transcript_id "ENST00000468261"; exon_number "4"; gene_name "ITGA10"; ref_gene_id "ENSG00000143127";
chr1	StringTie	transcript	145848522	145851354	1000	-	.	gene_id "MSTRG.10324"; transcript_id "ENST00000472114"; gene_name "PIAS3"; ref_gene_id "ENSG00000131788";
chr1	StringTie	exon	145848522	145850269	1000	-	.	gene_id "MSTRG.10324"; transcript_id "ENST00000472114"; exon_number "1"; gene_name "PIAS3"; ref_gene_id "ENSG00000131788";
chr1	StringTie	exon	145850453	145850586	1000	-	.	gene_id "MSTRG.10324"; transcript_id "ENST00000472114"; exon_number "2"; gene_name "PIAS3"; ref_gene_id "ENSG00000131788";
chr1	StringTie	exon	145850771	145850939	1000	-	.	gene_id "MSTRG.10324"; transcript_id "ENST00000472114"; exon_number "3"; gene_name "PIAS3"; ref_gene_id "ENSG00000131788";
chr1	StringTie	exon	145851020	145851354	1000	-	.	gene_id "MSTRG.10324"; transcript_id "ENST00000472114"; exon_number "4"; gene_name "PIAS3"; ref_gene_id "ENSG00000131788";
chr1	StringTie	transcript	145848522	145854664	1000	-	.	gene_id "MSTRG.10324"; transcript_id "ENST00000475261"; gene_name "PIAS3"; ref_gene_id "ENSG00000131788";
chr1	StringTie	exon	145848522	145849712	1000	-	.	gene_id "MSTRG.10324"; transcript_id "ENST00000475261"; exon_number "1"; gene_name "PIAS3"; ref_gene_id "ENSG00000131788";
chr1	StringTie	exon	145850232	145850269	1000	-	.	gene_id "MSTRG.10324"; transcript_id "ENST00000475261"; exon_number "2"; gene_name "PIAS3"; ref_gene_id "ENSG00000131788";
chr1	StringTie	exon	145850453	145850586	1000	-	.	gene_id "MSTRG.10324"; transcript_id "ENST00000475261"; exon_number "3"; gene_name "PIAS3"; ref_gene_id "ENSG00000131788";
chr1	StringTie	exon	145850771	145850939	1000	-	.	gene_id "MSTRG.10324"; transcript_id "ENST00000475261"; exon_number "4"; gene_name "PIAS3"; ref_gene_id "ENSG00000131788";
chr1	StringTie	exon	145851020	145851153	1000	-	.	gene_id "MSTRG.10324"; transcript_id "ENST00000475261"; exon_number "5"; gene_name "PIAS3"; ref_gene_id "ENSG00000131788";
chr1	StringTie	exon	145853504	145853664	1000	-	.	gene_id "MSTRG.10324"; transcript_id "ENST00000475261"; exon_number "6"; gene_name "PIAS3"; ref_gene_id "ENSG00000131788";
chr1	StringTie	exon	145853813	145854664	1000	-	.	gene_id "MSTRG.10324"; transcript_id "ENST00000475261"; exon_number "7"; gene_name "PIAS3"; ref_gene_id "ENSG00000131788";
chr1	StringTie	transcript	145902454	145904126	1000	-	.	gene_id "MSTRG.10324"; transcript_id "ENST00000481236"; gene_name "ITGA10"; ref_gene_id "ENSG00000143127";
chr1	StringTie	exon	145902454	145902961	1000	-	.	gene_id "MSTRG.10324"; transcript_id "ENST00000481236"; exon_number "1"; gene_name "ITGA10"; ref_gene_id "ENSG00000143127";
chr1	StringTie	exon	145904052	145904126	1000	-	.	gene_id "MSTRG.10324"; transcript_id "ENST00000481236"; exon_number "2"; gene_name "ITGA10"; ref_gene_id "ENSG00000143127";
chr1	StringTie	transcript	145854542	145859049	1000	-	.	gene_id "MSTRG.10324"; transcript_id "ENST00000484423"; gene_name "PIAS3"; ref_gene_id "ENSG00000131788";
chr1	StringTie	exon	145854542	145854563	1000	-	.	gene_id "MSTRG.10324"; transcript_id "ENST00000484423"; exon_number "1"; gene_name "PIAS3"; ref_gene_id "ENSG00000131788";
chr1	StringTie	exon	145854746	145854880	1000	-	.	gene_id "MSTRG.10324"; transcript_id "ENST00000484423"; exon_number "2"; gene_name "PIAS3"; ref_gene_id "ENSG00000131788";
chr1	StringTie	exon	145855736	145855826	1000	-	.	gene_id "MSTRG.10324"; transcript_id "ENST00000484423"; exon_number "3"; gene_name "PIAS3"; ref_gene_id "ENSG00000131788";
chr1	StringTie	exon	145856068	145856118	1000	-	.	gene_id "MSTRG.10324"; transcript_id "ENST00000484423"; exon_number "4"; gene_name "PIAS3"; ref_gene_id "ENSG00000131788";
chr1	StringTie	exon	145856347	145857006	1000	-	.	gene_id "MSTRG.10324"; transcript_id "ENST00000484423"; exon_number "5"; gene_name "PIAS3"; ref_gene_id "ENSG00000131788";
chr1	StringTie	exon	145858967	145859049	1000	-	.	gene_id "MSTRG.10324"; transcript_id "ENST00000484423"; exon_number "6"; gene_name "PIAS3"; ref_gene_id "ENSG00000131788";
chr1	StringTie	transcript	145926482	145927495	1000	-	.	gene_id "MSTRG.10324"; transcript_id "ENST00000484825"; gene_name "RBM8A"; ref_gene_id "ENSG00000265241";
chr1	StringTie	exon	145926482	145926618	1000	-	.	gene_id "MSTRG.10324"; transcript_id "ENST00000484825"; exon_number "1"; gene_name "RBM8A"; ref_gene_id "ENSG00000265241";
chr1	StringTie	exon	145926809	145927077	1000	-	.	gene_id "MSTRG.10324"; transcript_id "ENST00000484825"; exon_number "2"; gene_name "RBM8A"; ref_gene_id "ENSG00000265241";
chr1	StringTie	exon	145927360	145927495	1000	-	.	gene_id "MSTRG.10324"; transcript_id "ENST00000484825"; exon_number "3"; gene_name "RBM8A"; ref_gene_id "ENSG00000265241";
chr1	StringTie	transcript	145854610	145859035	1000	-	.	gene_id "MSTRG.10324"; transcript_id "ENST00000498436"; gene_name "PIAS3"; ref_gene_id "ENSG00000131788";
chr1	StringTie	exon	145854610	145854880	1000	-	.	gene_id "MSTRG.10324"; transcript_id "ENST00000498436"; exon_number "1"; gene_name "PIAS3"; ref_gene_id "ENSG00000131788";
chr1	StringTie	exon	145855736	145855826	1000	-	.	gene_id "MSTRG.10324"; transcript_id "ENST00000498436"; exon_number "2"; gene_name "PIAS3"; ref_gene_id "ENSG00000131788";
chr1	StringTie	exon	145856068	145856118	1000	-	.	gene_id "MSTRG.10324"; transcript_id "ENST00000498436"; exon_number "3"; gene_name "PIAS3"; ref_gene_id "ENSG00000131788";
chr1	StringTie	exon	145856347	145857006	1000	-	.	gene_id "MSTRG.10324"; transcript_id "ENST00000498436"; exon_number "4"; gene_name "PIAS3"; ref_gene_id "ENSG00000131788";
chr1	StringTie	exon	145858967	145859035	1000	-	.	gene_id "MSTRG.10324"; transcript_id "ENST00000498436"; exon_number "5"; gene_name "PIAS3"; ref_gene_id "ENSG00000131788";
chr1	StringTie	transcript	145926146	145927495	1000	-	.	gene_id "MSTRG.10324"; transcript_id "ENST00000498663"; gene_name "RBM8A"; ref_gene_id "ENSG00000265241";
chr1	StringTie	exon	145926146	145926177	1000	-	.	gene_id "MSTRG.10324"; transcript_id "ENST00000498663"; exon_number "1"; gene_name "RBM8A"; ref_gene_id "ENSG00000265241";
chr1	StringTie	exon	145926482	145927077	1000	-	.	gene_id "MSTRG.10324"; transcript_id "ENST00000498663"; exon_number "2"; gene_name "RBM8A"; ref_gene_id "ENSG00000265241";
chr1	StringTie	exon	145927360	145927495	1000	-	.	gene_id "MSTRG.10324"; transcript_id "ENST00000498663"; exon_number "3"; gene_name "RBM8A"; ref_gene_id "ENSG00000265241";
chr1	StringTie	transcript	145911351	145918529	1000	-	.	gene_id "MSTRG.10324"; transcript_id "ENST00000537888"; gene_name "PEX11B"; ref_gene_id "ENSG00000131779";
chr1	StringTie	exon	145911351	145912566	1000	-	.	gene_id "MSTRG.10324"; transcript_id "ENST00000537888"; exon_number "1"; gene_name "PEX11B"; ref_gene_id "ENSG00000131779";
chr1	StringTie	exon	145916817	145917018	1000	-	.	gene_id "MSTRG.10324"; transcript_id "ENST00000537888"; exon_number "2"; gene_name "PEX11B"; ref_gene_id "ENSG00000131779";
chr1	StringTie	exon	145917701	145917816	1000	-	.	gene_id "MSTRG.10324"; transcript_id "ENST00000537888"; exon_number "3"; gene_name "PEX11B"; ref_gene_id "ENSG00000131779";
chr1	StringTie	exon	145918432	145918529	1000	-	.	gene_id "MSTRG.10324"; transcript_id "ENST00000537888"; exon_number "4"; gene_name "PEX11B"; ref_gene_id "ENSG00000131779";
chr1	StringTie	transcript	145891214	145910090	1000	-	.	gene_id "MSTRG.10324"; transcript_id "ENST00000539363"; gene_name "ITGA10"; ref_gene_id "ENSG00000143127";
chr1	StringTie	exon	145891214	145892863	1000	-	.	gene_id "MSTRG.10324"; transcript_id "ENST00000539363"; exon_number "1"; gene_name "ITGA10"; ref_gene_id "ENSG00000143127";
chr1	StringTie	exon	145893161	145893274	1000	-	.	gene_id "MSTRG.10324"; transcript_id "ENST00000539363"; exon_number "2"; gene_name "ITGA10"; ref_gene_id "ENSG00000143127";
chr1	StringTie	exon	145893540	145893635	1000	-	.	gene_id "MSTRG.10324"; transcript_id "ENST00000539363"; exon_number "3"; gene_name "ITGA10"; ref_gene_id "ENSG00000143127";
chr1	StringTie	exon	145895280	145895393	1000	-	.	gene_id "MSTRG.10324"; transcript_id "ENST00000539363"; exon_number "4"; gene_name "ITGA10"; ref_gene_id "ENSG00000143127";
chr1	StringTie	exon	145895631	145895711	1000	-	.	gene_id "MSTRG.10324"; transcript_id "ENST00000539363"; exon_number "5"; gene_name "ITGA10"; ref_gene_id "ENSG00000143127";
chr1	StringTie	exon	145895983	145896096	1000	-	.	gene_id "MSTRG.10324"; transcript_id "ENST00000539363"; exon_number "6"; gene_name "ITGA10"; ref_gene_id "ENSG00000143127";
chr1	StringTie	exon	145896268	145896352	1000	-	.	gene_id "MSTRG.10324"; transcript_id "ENST00000539363"; exon_number "7"; gene_name "ITGA10"; ref_gene_id "ENSG00000143127";
chr1	StringTie	exon	145896769	145896858	1000	-	.	gene_id "MSTRG.10324"; transcript_id "ENST00000539363"; exon_number "8"; gene_name "ITGA10"; ref_gene_id "ENSG00000143127";
chr1	StringTie	exon	145897011	145897087	1000	-	.	gene_id "MSTRG.10324"; transcript_id "ENST00000539363"; exon_number "9"; gene_name "ITGA10"; ref_gene_id "ENSG00000143127";
chr1	StringTie	exon	145897247	145897339	1000	-	.	gene_id "MSTRG.10324"; transcript_id "ENST00000539363"; exon_number "10"; gene_name "ITGA10"; ref_gene_id "ENSG00000143127";
chr1	StringTie	exon	145897512	145897653	1000	-	.	gene_id "MSTRG.10324"; transcript_id "ENST00000539363"; exon_number "11"; gene_name "ITGA10"; ref_gene_id "ENSG00000143127";
chr1	StringTie	exon	145897815	145897900	1000	-	.	gene_id "MSTRG.10324"; transcript_id "ENST00000539363"; exon_number "12"; gene_name "ITGA10"; ref_gene_id "ENSG00000143127";
chr1	StringTie	exon	145898110	145898223	1000	-	.	gene_id "MSTRG.10324"; transcript_id "ENST00000539363"; exon_number "13"; gene_name "ITGA10"; ref_gene_id "ENSG00000143127";
chr1	StringTie	exon	145898936	145899078	1000	-	.	gene_id "MSTRG.10324"; transcript_id "ENST00000539363"; exon_number "14"; gene_name "ITGA10"; ref_gene_id "ENSG00000143127";
chr1	StringTie	exon	145899175	145899341	1000	-	.	gene_id "MSTRG.10324"; transcript_id "ENST00000539363"; exon_number "15"; gene_name "ITGA10"; ref_gene_id "ENSG00000143127";
chr1	StringTie	exon	145900057	145900187	1000	-	.	gene_id "MSTRG.10324"; transcript_id "ENST00000539363"; exon_number "16"; gene_name "ITGA10"; ref_gene_id "ENSG00000143127";
chr1	StringTie	exon	145900790	145900993	1000	-	.	gene_id "MSTRG.10324"; transcript_id "ENST00000539363"; exon_number "17"; gene_name "ITGA10"; ref_gene_id "ENSG00000143127";
chr1	StringTie	exon	145901135	145901278	1000	-	.	gene_id "MSTRG.10324"; transcript_id "ENST00000539363"; exon_number "18"; gene_name "ITGA10"; ref_gene_id "ENSG00000143127";
chr1	StringTie	exon	145901516	145901664	1000	-	.	gene_id "MSTRG.10324"; transcript_id "ENST00000539363"; exon_number "19"; gene_name "ITGA10"; ref_gene_id "ENSG00000143127";
chr1	StringTie	exon	145901877	145902021	1000	-	.	gene_id "MSTRG.10324"; transcript_id "ENST00000539363"; exon_number "20"; gene_name "ITGA10"; ref_gene_id "ENSG00000143127";
chr1	StringTie	exon	145902246	145902319	1000	-	.	gene_id "MSTRG.10324"; transcript_id "ENST00000539363"; exon_number "21"; gene_name "ITGA10"; ref_gene_id "ENSG00000143127";
chr1	StringTie	exon	145902454	145902619	1000	-	.	gene_id "MSTRG.10324"; transcript_id "ENST00000539363"; exon_number "22"; gene_name "ITGA10"; ref_gene_id "ENSG00000143127";
chr1	StringTie	exon	145902811	145902961	1000	-	.	gene_id "MSTRG.10324"; transcript_id "ENST00000539363"; exon_number "23"; gene_name "ITGA10"; ref_gene_id "ENSG00000143127";
chr1	StringTie	exon	145904052	145904200	1000	-	.	gene_id "MSTRG.10324"; transcript_id "ENST00000539363"; exon_number "24"; gene_name "ITGA10"; ref_gene_id "ENSG00000143127";
chr1	StringTie	exon	145904684	145904811	1000	-	.	gene_id "MSTRG.10324"; transcript_id "ENST00000539363"; exon_number "25"; gene_name "ITGA10"; ref_gene_id "ENSG00000143127";
chr1	StringTie	exon	145909963	145910090	1000	-	.	gene_id "MSTRG.10324"; transcript_id "ENST00000539363"; exon_number "26"; gene_name "ITGA10"; ref_gene_id "ENSG00000143127";
chr1	StringTie	transcript	145866560	145885866	1000	-	.	gene_id "MSTRG.10324"; transcript_id "ENST00000544626"; gene_name "ANKRD35"; ref_gene_id "ENSG00000198483";
chr1	StringTie	exon	145866560	145866765	1000	-	.	gene_id "MSTRG.10324"; transcript_id "ENST00000544626"; exon_number "1"; gene_name "ANKRD35"; ref_gene_id "ENSG00000198483";
chr1	StringTie	exon	145867287	145867392	1000	-	.	gene_id "MSTRG.10324"; transcript_id "ENST00000544626"; exon_number "2"; gene_name "ANKRD35"; ref_gene_id "ENSG00000198483";
chr1	StringTie	exon	145867991	145868056	1000	-	.	gene_id "MSTRG.10324"; transcript_id "ENST00000544626"; exon_number "3"; gene_name "ANKRD35"; ref_gene_id "ENSG00000198483";
chr1	StringTie	exon	145868311	145868400	1000	-	.	gene_id "MSTRG.10324"; transcript_id "ENST00000544626"; exon_number "4"; gene_name "ANKRD35"; ref_gene_id "ENSG00000198483";
chr1	StringTie	exon	145871982	145873985	1000	-	.	gene_id "MSTRG.10324"; transcript_id "ENST00000544626"; exon_number "5"; gene_name "ANKRD35"; ref_gene_id "ENSG00000198483";
chr1	StringTie	exon	145874155	145874192	1000	-	.	gene_id "MSTRG.10324"; transcript_id "ENST00000544626"; exon_number "6"; gene_name "ANKRD35"; ref_gene_id "ENSG00000198483";
chr1	StringTie	exon	145874822	145875006	1000	-	.	gene_id "MSTRG.10324"; transcript_id "ENST00000544626"; exon_number "7"; gene_name "ANKRD35"; ref_gene_id "ENSG00000198483";
chr1	StringTie	exon	145876140	145876246	1000	-	.	gene_id "MSTRG.10324"; transcript_id "ENST00000544626"; exon_number "8"; gene_name "ANKRD35"; ref_gene_id "ENSG00000198483";
chr1	StringTie	exon	145876569	145876639	1000	-	.	gene_id "MSTRG.10324"; transcript_id "ENST00000544626"; exon_number "9"; gene_name "ANKRD35"; ref_gene_id "ENSG00000198483";
chr1	StringTie	exon	145876816	145876873	1000	-	.	gene_id "MSTRG.10324"; transcript_id "ENST00000544626"; exon_number "10"; gene_name "ANKRD35"; ref_gene_id "ENSG00000198483";
chr1	StringTie	exon	145877968	145877988	1000	-	.	gene_id "MSTRG.10324"; transcript_id "ENST00000544626"; exon_number "11"; gene_name "ANKRD35"; ref_gene_id "ENSG00000198483";
chr1	StringTie	exon	145885726	145885866	1000	-	.	gene_id "MSTRG.10324"; transcript_id "ENST00000544626"; exon_number "12"; gene_name "ANKRD35"; ref_gene_id "ENSG00000198483";
chr1	StringTie	transcript	145921556	145927536	1000	-	.	gene_id "MSTRG.10324"; transcript_id "ENST00000583313"; gene_name "RBM8A"; ref_gene_id "ENSG00000265241";
chr1	StringTie	exon	145921556	145925927	1000	-	.	gene_id "MSTRG.10324"; transcript_id "ENST00000583313"; exon_number "1"; gene_name "RBM8A"; ref_gene_id "ENSG00000265241";
chr1	StringTie	exon	145926041	145926177	1000	-	.	gene_id "MSTRG.10324"; transcript_id "ENST00000583313"; exon_number "2"; gene_name "RBM8A"; ref_gene_id "ENSG00000265241";
chr1	StringTie	exon	145926482	145926618	1000	-	.	gene_id "MSTRG.10324"; transcript_id "ENST00000583313"; exon_number "3"; gene_name "RBM8A"; ref_gene_id "ENSG00000265241";
chr1	StringTie	exon	145926809	145926886	1000	-	.	gene_id "MSTRG.10324"; transcript_id "ENST00000583313"; exon_number "4"; gene_name "RBM8A"; ref_gene_id "ENSG00000265241";
chr1	StringTie	exon	145927018	145927077	1000	-	.	gene_id "MSTRG.10324"; transcript_id "ENST00000583313"; exon_number "5"; gene_name "RBM8A"; ref_gene_id "ENSG00000265241";
chr1	StringTie	exon	145927360	145927536	1000	-	.	gene_id "MSTRG.10324"; transcript_id "ENST00000583313"; exon_number "6"; gene_name "RBM8A"; ref_gene_id "ENSG00000265241";
chr1	StringTie	transcript	145933423	145958001	1000	-	.	gene_id "MSTRG.10324"; transcript_id "ENST00000604000"; gene_name "LIX1L"; ref_gene_id "ENSG00000271601";
chr1	StringTie	exon	145933423	145936552	1000	-	.	gene_id "MSTRG.10324"; transcript_id "ENST00000604000"; exon_number "1"; gene_name "LIX1L"; ref_gene_id "ENSG00000271601";
chr1	StringTie	exon	145936908	145936985	1000	-	.	gene_id "MSTRG.10324"; transcript_id "ENST00000604000"; exon_number "2"; gene_name "LIX1L"; ref_gene_id "ENSG00000271601";
chr1	StringTie	exon	145937604	145937699	1000	-	.	gene_id "MSTRG.10324"; transcript_id "ENST00000604000"; exon_number "3"; gene_name "LIX1L"; ref_gene_id "ENSG00000271601";
chr1	StringTie	exon	145942713	145942853	1000	-	.	gene_id "MSTRG.10324"; transcript_id "ENST00000604000"; exon_number "4"; gene_name "LIX1L"; ref_gene_id "ENSG00000271601";
chr1	StringTie	exon	145947619	145947782	1000	-	.	gene_id "MSTRG.10324"; transcript_id "ENST00000604000"; exon_number "5"; gene_name "LIX1L"; ref_gene_id "ENSG00000271601";
chr1	StringTie	exon	145957636	145958001	1000	-	.	gene_id "MSTRG.10324"; transcript_id "ENST00000604000"; exon_number "6"; gene_name "LIX1L"; ref_gene_id "ENSG00000271601";
chr1	StringTie	transcript	145959442	145964582	1000	-	.	gene_id "MSTRG.10324"; transcript_id "ENST00000606888"; gene_name "ANKRD34A"; ref_gene_id "ENSG00000272031";
chr1	StringTie	exon	145959442	145961879	1000	-	.	gene_id "MSTRG.10324"; transcript_id "ENST00000606888"; exon_number "1"; gene_name "ANKRD34A"; ref_gene_id "ENSG00000272031";
chr1	StringTie	exon	145962421	145962968	1000	-	.	gene_id "MSTRG.10324"; transcript_id "ENST00000606888"; exon_number "2"; gene_name "ANKRD34A"; ref_gene_id "ENSG00000272031";
chr1	StringTie	exon	145963310	145963537	1000	-	.	gene_id "MSTRG.10324"; transcript_id "ENST00000606888"; exon_number "3"; gene_name "ANKRD34A"; ref_gene_id "ENSG00000272031";
chr1	StringTie	exon	145964184	145964582	1000	-	.	gene_id "MSTRG.10324"; transcript_id "ENST00000606888"; exon_number "4"; gene_name "ANKRD34A"; ref_gene_id "ENSG00000272031";
chr1	StringTie	transcript	145961449	145962955	1000	-	.	gene_id "MSTRG.10324"; transcript_id "ENST00000619519"; gene_name "ANKRD34A"; ref_gene_id "ENSG00000272031";
chr1	StringTie	exon	145961449	145961879	1000	-	.	gene_id "MSTRG.10324"; transcript_id "ENST00000619519"; exon_number "1"; gene_name "ANKRD34A"; ref_gene_id "ENSG00000272031";
chr1	StringTie	exon	145962816	145962955	1000	-	.	gene_id "MSTRG.10324"; transcript_id "ENST00000619519"; exon_number "2"; gene_name "ANKRD34A"; ref_gene_id "ENSG00000272031";
chr1	StringTie	transcript	145961404	145962596	1000	-	.	gene_id "MSTRG.10324"; transcript_id "ENST00000619813"; gene_name "ANKRD34A"; ref_gene_id "ENSG00000272031";
chr1	StringTie	exon	145961404	145961879	1000	-	.	gene_id "MSTRG.10324"; transcript_id "ENST00000619813"; exon_number "1"; gene_name "ANKRD34A"; ref_gene_id "ENSG00000272031";
chr1	StringTie	exon	145962255	145962318	1000	-	.	gene_id "MSTRG.10324"; transcript_id "ENST00000619813"; exon_number "2"; gene_name "ANKRD34A"; ref_gene_id "ENSG00000272031";
chr1	StringTie	exon	145962421	145962596	1000	-	.	gene_id "MSTRG.10324"; transcript_id "ENST00000619813"; exon_number "3"; gene_name "ANKRD34A"; ref_gene_id "ENSG00000272031";
chr1	StringTie	transcript	145917781	145926618	1000	-	.	gene_id "MSTRG.10324"; transcript_id "ENST00000632040"; gene_name "RBM8A"; ref_gene_id "ENSG00000265241";
chr1	StringTie	exon	145917781	145917816	1000	-	.	gene_id "MSTRG.10324"; transcript_id "ENST00000632040"; exon_number "1"; gene_name "RBM8A"; ref_gene_id "ENSG00000265241";
chr1	StringTie	exon	145919187	145919306	1000	-	.	gene_id "MSTRG.10324"; transcript_id "ENST00000632040"; exon_number "2"; gene_name "RBM8A"; ref_gene_id "ENSG00000265241";
chr1	StringTie	exon	145925863	145925927	1000	-	.	gene_id "MSTRG.10324"; transcript_id "ENST00000632040"; exon_number "3"; gene_name "RBM8A"; ref_gene_id "ENSG00000265241";
chr1	StringTie	exon	145926041	145926177	1000	-	.	gene_id "MSTRG.10324"; transcript_id "ENST00000632040"; exon_number "4"; gene_name "RBM8A"; ref_gene_id "ENSG00000265241";
chr1	StringTie	exon	145926482	145926618	1000	-	.	gene_id "MSTRG.10324"; transcript_id "ENST00000632040"; exon_number "5"; gene_name "RBM8A"; ref_gene_id "ENSG00000265241";
chr1	StringTie	transcript	145921632	145927447	1000	-	.	gene_id "MSTRG.10324"; transcript_id "ENST00000632555"; gene_name "RBM8A"; ref_gene_id "ENSG00000265241";
chr1	StringTie	exon	145921632	145921833	1000	-	.	gene_id "MSTRG.10324"; transcript_id "ENST00000632555"; exon_number "1"; gene_name "RBM8A"; ref_gene_id "ENSG00000265241";
chr1	StringTie	exon	145925879	145925927	1000	-	.	gene_id "MSTRG.10324"; transcript_id "ENST00000632555"; exon_number "2"; gene_name "RBM8A"; ref_gene_id "ENSG00000265241";
chr1	StringTie	exon	145926041	145926177	1000	-	.	gene_id "MSTRG.10324"; transcript_id "ENST00000632555"; exon_number "3"; gene_name "RBM8A"; ref_gene_id "ENSG00000265241";
chr1	StringTie	exon	145926482	145926618	1000	-	.	gene_id "MSTRG.10324"; transcript_id "ENST00000632555"; exon_number "4"; gene_name "RBM8A"; ref_gene_id "ENSG00000265241";
chr1	StringTie	exon	145926809	145926886	1000	-	.	gene_id "MSTRG.10324"; transcript_id "ENST00000632555"; exon_number "5"; gene_name "RBM8A"; ref_gene_id "ENSG00000265241";
chr1	StringTie	exon	145927018	145927077	1000	-	.	gene_id "MSTRG.10324"; transcript_id "ENST00000632555"; exon_number "6"; gene_name "RBM8A"; ref_gene_id "ENSG00000265241";
chr1	StringTie	exon	145927360	145927447	1000	-	.	gene_id "MSTRG.10324"; transcript_id "ENST00000632555"; exon_number "7"; gene_name "RBM8A"; ref_gene_id "ENSG00000265241";
chr1	StringTie	transcript	145917781	145926618	1000	-	.	gene_id "MSTRG.10324"; transcript_id "ENST00000633781"; gene_name "RBM8A"; ref_gene_id "ENSG00000265241";
chr1	StringTie	exon	145917781	145917816	1000	-	.	gene_id "MSTRG.10324"; transcript_id "ENST00000633781"; exon_number "1"; gene_name "RBM8A"; ref_gene_id "ENSG00000265241";
chr1	StringTie	exon	145923509	145923573	1000	-	.	gene_id "MSTRG.10324"; transcript_id "ENST00000633781"; exon_number "2"; gene_name "RBM8A"; ref_gene_id "ENSG00000265241";
chr1	StringTie	exon	145925863	145925927	1000	-	.	gene_id "MSTRG.10324"; transcript_id "ENST00000633781"; exon_number "3"; gene_name "RBM8A"; ref_gene_id "ENSG00000265241";
chr1	StringTie	exon	145926041	145926177	1000	-	.	gene_id "MSTRG.10324"; transcript_id "ENST00000633781"; exon_number "4"; gene_name "RBM8A"; ref_gene_id "ENSG00000265241";
chr1	StringTie	exon	145926482	145926618	1000	-	.	gene_id "MSTRG.10324"; transcript_id "ENST00000633781"; exon_number "5"; gene_name "RBM8A"; ref_gene_id "ENSG00000265241";
chr1	StringTie	transcript	145917714	145926741	1000	-	.	gene_id "MSTRG.10324"; transcript_id "ENST00000634130"; gene_name "RBM8A"; ref_gene_id "ENSG00000265241";
chr1	StringTie	exon	145917714	145917816	1000	-	.	gene_id "MSTRG.10324"; transcript_id "ENST00000634130"; exon_number "1"; gene_name "RBM8A"; ref_gene_id "ENSG00000265241";
chr1	StringTie	exon	145925863	145925927	1000	-	.	gene_id "MSTRG.10324"; transcript_id "ENST00000634130"; exon_number "2"; gene_name "RBM8A"; ref_gene_id "ENSG00000265241";
chr1	StringTie	exon	145926041	145926177	1000	-	.	gene_id "MSTRG.10324"; transcript_id "ENST00000634130"; exon_number "3"; gene_name "RBM8A"; ref_gene_id "ENSG00000265241";
chr1	StringTie	exon	145926482	145926741	1000	-	.	gene_id "MSTRG.10324"; transcript_id "ENST00000634130"; exon_number "4"; gene_name "RBM8A"; ref_gene_id "ENSG00000265241";
chr1	StringTie	transcript	145926817	145927678	1000	-	.	gene_id "MSTRG.10324"; transcript_id "ENST00000634161"; gene_name "RBM8A"; ref_gene_id "ENSG00000265241";
chr1	StringTie	exon	145926817	145927077	1000	-	.	gene_id "MSTRG.10324"; transcript_id "ENST00000634161"; exon_number "1"; gene_name "RBM8A"; ref_gene_id "ENSG00000265241";
chr1	StringTie	exon	145927360	145927482	1000	-	.	gene_id "MSTRG.10324"; transcript_id "ENST00000634161"; exon_number "2"; gene_name "RBM8A"; ref_gene_id "ENSG00000265241";
chr1	StringTie	exon	145927599	145927678	1000	-	.	gene_id "MSTRG.10324"; transcript_id "ENST00000634161"; exon_number "3"; gene_name "RBM8A"; ref_gene_id "ENSG00000265241";
chr1	StringTie	transcript	145826704	145859931	1000	-	.	gene_id "MSTRG.10324"; transcript_id "MSTRG.10324.1";
chr1	StringTie	exon	145826704	145826728	1000	-	.	gene_id "MSTRG.10324"; transcript_id "MSTRG.10324.1"; exon_number "1";
chr1	StringTie	exon	145842328	145842448	1000	-	.	gene_id "MSTRG.10324"; transcript_id "MSTRG.10324.1"; exon_number "2";
chr1	StringTie	exon	145845355	145845422	1000	-	.	gene_id "MSTRG.10324"; transcript_id "MSTRG.10324.1"; exon_number "3";
chr1	StringTie	exon	145850232	145850269	1000	-	.	gene_id "MSTRG.10324"; transcript_id "MSTRG.10324.1"; exon_number "4";
chr1	StringTie	exon	145850453	145850586	1000	-	.	gene_id "MSTRG.10324"; transcript_id "MSTRG.10324.1"; exon_number "5";
chr1	StringTie	exon	145850771	145850939	1000	-	.	gene_id "MSTRG.10324"; transcript_id "MSTRG.10324.1"; exon_number "6";
chr1	StringTie	exon	145851051	145851153	1000	-	.	gene_id "MSTRG.10324"; transcript_id "MSTRG.10324.1"; exon_number "7";
chr1	StringTie	exon	145853504	145853664	1000	-	.	gene_id "MSTRG.10324"; transcript_id "MSTRG.10324.1"; exon_number "8";
chr1	StringTie	exon	145853813	145853886	1000	-	.	gene_id "MSTRG.10324"; transcript_id "MSTRG.10324.1"; exon_number "9";
chr1	StringTie	exon	145854458	145854563	1000	-	.	gene_id "MSTRG.10324"; transcript_id "MSTRG.10324.1"; exon_number "10";
chr1	StringTie	exon	145854746	145854880	1000	-	.	gene_id "MSTRG.10324"; transcript_id "MSTRG.10324.1"; exon_number "11";
chr1	StringTie	exon	145855736	145855826	1000	-	.	gene_id "MSTRG.10324"; transcript_id "MSTRG.10324.1"; exon_number "12";
chr1	StringTie	exon	145856068	145856118	1000	-	.	gene_id "MSTRG.10324"; transcript_id "MSTRG.10324.1"; exon_number "13";
chr1	StringTie	exon	145856347	145857006	1000	-	.	gene_id "MSTRG.10324"; transcript_id "MSTRG.10324.1"; exon_number "14";
chr1	StringTie	exon	145859665	145859931	1000	-	.	gene_id "MSTRG.10324"; transcript_id "MSTRG.10324.1"; exon_number "15";
chr1	StringTie	transcript	145848266	145859862	1000	-	.	gene_id "MSTRG.10324"; transcript_id "MSTRG.10324.10";
chr1	StringTie	exon	145848266	145849712	1000	-	.	gene_id "MSTRG.10324"; transcript_id "MSTRG.10324.10"; exon_number "1";
chr1	StringTie	exon	145850232	145850269	1000	-	.	gene_id "MSTRG.10324"; transcript_id "MSTRG.10324.10"; exon_number "2";
chr1	StringTie	exon	145850453	145850586	1000	-	.	gene_id "MSTRG.10324"; transcript_id "MSTRG.10324.10"; exon_number "3";
chr1	StringTie	exon	145850771	145850820	1000	-	.	gene_id "MSTRG.10324"; transcript_id "MSTRG.10324.10"; exon_number "4";
chr1	StringTie	exon	145850887	145850939	1000	-	.	gene_id "MSTRG.10324"; transcript_id "MSTRG.10324.10"; exon_number "5";
chr1	StringTie	exon	145851051	145851153	1000	-	.	gene_id "MSTRG.10324"; transcript_id "MSTRG.10324.10"; exon_number "6";
chr1	StringTie	exon	145853504	145853664	1000	-	.	gene_id "MSTRG.10324"; transcript_id "MSTRG.10324.10"; exon_number "7";
chr1	StringTie	exon	145853813	145853886	1000	-	.	gene_id "MSTRG.10324"; transcript_id "MSTRG.10324.10"; exon_number "8";
chr1	StringTie	exon	145854458	145854563	1000	-	.	gene_id "MSTRG.10324"; transcript_id "MSTRG.10324.10"; exon_number "9";
chr1	StringTie	exon	145854746	145854880	1000	-	.	gene_id "MSTRG.10324"; transcript_id "MSTRG.10324.10"; exon_number "10";
chr1	StringTie	exon	145855736	145855826	1000	-	.	gene_id "MSTRG.10324"; transcript_id "MSTRG.10324.10"; exon_number "11";
chr1	StringTie	exon	145856068	145856118	1000	-	.	gene_id "MSTRG.10324"; transcript_id "MSTRG.10324.10"; exon_number "12";
chr1	StringTie	exon	145856347	145856431	1000	-	.	gene_id "MSTRG.10324"; transcript_id "MSTRG.10324.10"; exon_number "13";
chr1	StringTie	exon	145856589	145857006	1000	-	.	gene_id "MSTRG.10324"; transcript_id "MSTRG.10324.10"; exon_number "14";
chr1	StringTie	exon	145859665	145859862	1000	-	.	gene_id "MSTRG.10324"; transcript_id "MSTRG.10324.10"; exon_number "15";
chr1	StringTie	transcript	145890529	145910172	1000	-	.	gene_id "MSTRG.10324"; transcript_id "MSTRG.10324.100";
chr1	StringTie	exon	145890529	145892863	1000	-	.	gene_id "MSTRG.10324"; transcript_id "MSTRG.10324.100"; exon_number "1";
chr1	StringTie	exon	145893161	145893274	1000	-	.	gene_id "MSTRG.10324"; transcript_id "MSTRG.10324.100"; exon_number "2";
chr1	StringTie	exon	145893540	145893635	1000	-	.	gene_id "MSTRG.10324"; transcript_id "MSTRG.10324.100"; exon_number "3";
chr1	StringTie	exon	145895631	145896096	1000	-	.	gene_id "MSTRG.10324"; transcript_id "MSTRG.10324.100"; exon_number "4";
chr1	StringTie	exon	145896268	145896352	1000	-	.	gene_id "MSTRG.10324"; transcript_id "MSTRG.10324.100"; exon_number "5";
chr1	StringTie	exon	145896769	145896858	1000	-	.	gene_id "MSTRG.10324"; transcript_id "MSTRG.10324.100"; exon_number "6";
chr1	StringTie	exon	145897011	145897087	1000	-	.	gene_id "MSTRG.10324"; transcript_id "MSTRG.10324.100"; exon_number "7";
chr1	StringTie	exon	145897247	145897339	1000	-	.	gene_id "MSTRG.10324"; transcript_id "MSTRG.10324.100"; exon_number "8";
chr1	StringTie	exon	145897512	145897653	1000	-	.	gene_id "MSTRG.10324"; transcript_id "MSTRG.10324.100"; exon_number "9";
chr1	StringTie	exon	145897815	145897900	1000	-	.	gene_id "MSTRG.10324"; transcript_id "MSTRG.10324.100"; exon_number "10";
chr1	StringTie	exon	145898110	145898223	1000	-	.	gene_id "MSTRG.10324"; transcript_id "MSTRG.10324.100"; exon_number "11";
chr1	StringTie	exon	145898936	145899078	1000	-	.	gene_id "MSTRG.10324"; transcript_id "MSTRG.10324.100"; exon_number "12";
chr1	StringTie	exon	145899175	145899341	1000	-	.	gene_id "MSTRG.10324"; transcript_id "MSTRG.10324.100"; exon_number "13";
chr1	StringTie	exon	145900057	145900187	1000	-	.	gene_id "MSTRG.10324"; transcript_id "MSTRG.10324.100"; exon_number "14";
chr1	StringTie	exon	145900790	145900993	1000	-	.	gene_id "MSTRG.10324"; transcript_id "MSTRG.10324.100"; exon_number "15";
chr1	StringTie	exon	145901135	145901278	1000	-	.	gene_id "MSTRG.10324"; transcript_id "MSTRG.10324.100"; exon_number "16";
chr1	StringTie	exon	145901516	145901664	1000	-	.	gene_id "MSTRG.10324"; transcript_id "MSTRG.10324.100"; exon_number "17";
chr1	StringTie	exon	145901877	145902021	1000	-	.	gene_id "MSTRG.10324"; transcript_id "MSTRG.10324.100"; exon_number "18";
chr1	StringTie	exon	145902246	145902319	1000	-	.	gene_id "MSTRG.10324"; transcript_id "MSTRG.10324.100"; exon_number "19";
chr1	StringTie	exon	145902454	145902619	1000	-	.	gene_id "MSTRG.10324"; transcript_id "MSTRG.10324.100"; exon_number "20";
chr1	StringTie	exon	145902811	145902961	1000	-	.	gene_id "MSTRG.10324"; transcript_id "MSTRG.10324.100"; exon_number "21";
chr1	StringTie	exon	145904052	145904811	1000	-	.	gene_id "MSTRG.10324"; transcript_id "MSTRG.10324.100"; exon_number "22";
chr1	StringTie	exon	145906394	145906508	1000	-	.	gene_id "MSTRG.10324"; transcript_id "MSTRG.10324.100"; exon_number "23";
chr1	StringTie	exon	145906733	145906824	1000	-	.	gene_id "MSTRG.10324"; transcript_id "MSTRG.10324.100"; exon_number "24";
chr1	StringTie	exon	145907041	145907465	1000	-	.	gene_id "MSTRG.10324"; transcript_id "MSTRG.10324.100"; exon_number "25";
chr1	StringTie	exon	145909963	145910172	1000	-	.	gene_id "MSTRG.10324"; transcript_id "MSTRG.10324.100"; exon_number "26";
chr1	StringTie	transcript	145890557	145910316	1000	-	.	gene_id "MSTRG.10324"; transcript_id "MSTRG.10324.101";
chr1	StringTie	exon	145890557	145892863	1000	-	.	gene_id "MSTRG.10324"; transcript_id "MSTRG.10324.101"; exon_number "1";
chr1	StringTie	exon	145893161	145893274	1000	-	.	gene_id "MSTRG.10324"; transcript_id "MSTRG.10324.101"; exon_number "2";
chr1	StringTie	exon	145893540	145893635	1000	-	.	gene_id "MSTRG.10324"; transcript_id "MSTRG.10324.101"; exon_number "3";
chr1	StringTie	exon	145895280	145895393	1000	-	.	gene_id "MSTRG.10324"; transcript_id "MSTRG.10324.101"; exon_number "4";
chr1	StringTie	exon	145895631	145895711	1000	-	.	gene_id "MSTRG.10324"; transcript_id "MSTRG.10324.101"; exon_number "5";
chr1	StringTie	exon	145896268	145896352	1000	-	.	gene_id "MSTRG.10324"; transcript_id "MSTRG.10324.101"; exon_number "6";
chr1	StringTie	exon	145896769	145896858	1000	-	.	gene_id "MSTRG.10324"; transcript_id "MSTRG.10324.101"; exon_number "7";
chr1	StringTie	exon	145897011	145897087	1000	-	.	gene_id "MSTRG.10324"; transcript_id "MSTRG.10324.101"; exon_number "8";
chr1	StringTie	exon	145897247	145897339	1000	-	.	gene_id "MSTRG.10324"; transcript_id "MSTRG.10324.101"; exon_number "9";
chr1	StringTie	exon	145897512	145897653	1000	-	.	gene_id "MSTRG.10324"; transcript_id "MSTRG.10324.101"; exon_number "10";
chr1	StringTie	exon	145897815	145897900	1000	-	.	gene_id "MSTRG.10324"; transcript_id "MSTRG.10324.101"; exon_number "11";
chr1	StringTie	exon	145898110	145898223	1000	-	.	gene_id "MSTRG.10324"; transcript_id "MSTRG.10324.101"; exon_number "12";
chr1	StringTie	exon	145898936	145899078	1000	-	.	gene_id "MSTRG.10324"; transcript_id "MSTRG.10324.101"; exon_number "13";
chr1	StringTie	exon	145899175	145899341	1000	-	.	gene_id "MSTRG.10324"; transcript_id "MSTRG.10324.101"; exon_number "14";
chr1	StringTie	exon	145900057	145900187	1000	-	.	gene_id "MSTRG.10324"; transcript_id "MSTRG.10324.101"; exon_number "15";
chr1	StringTie	exon	145900790	145900993	1000	-	.	gene_id "MSTRG.10324"; transcript_id "MSTRG.10324.101"; exon_number "16";
chr1	StringTie	exon	145901135	145901278	1000	-	.	gene_id "MSTRG.10324"; transcript_id "MSTRG.10324.101"; exon_number "17";
chr1	StringTie	exon	145901516	145901664	1000	-	.	gene_id "MSTRG.10324"; transcript_id "MSTRG.10324.101"; exon_number "18";
chr1	StringTie	exon	145901877	145902021	1000	-	.	gene_id "MSTRG.10324"; transcript_id "MSTRG.10324.101"; exon_number "19";
chr1	StringTie	exon	145902246	145902319	1000	-	.	gene_id "MSTRG.10324"; transcript_id "MSTRG.10324.101"; exon_number "20";
chr1	StringTie	exon	145902454	145902619	1000	-	.	gene_id "MSTRG.10324"; transcript_id "MSTRG.10324.101"; exon_number "21";
chr1	StringTie	exon	145902811	145902961	1000	-	.	gene_id "MSTRG.10324"; transcript_id "MSTRG.10324.101"; exon_number "22";
chr1	StringTie	exon	145904052	145904200	1000	-	.	gene_id "MSTRG.10324"; transcript_id "MSTRG.10324.101"; exon_number "23";
chr1	StringTie	exon	145904684	145904811	1000	-	.	gene_id "MSTRG.10324"; transcript_id "MSTRG.10324.101"; exon_number "24";
chr1	StringTie	exon	145906394	145906824	1000	-	.	gene_id "MSTRG.10324"; transcript_id "MSTRG.10324.101"; exon_number "25";
chr1	StringTie	exon	145907041	145907465	1000	-	.	gene_id "MSTRG.10324"; transcript_id "MSTRG.10324.101"; exon_number "26";
chr1	StringTie	exon	145909963	145910316	1000	-	.	gene_id "MSTRG.10324"; transcript_id "MSTRG.10324.101"; exon_number "27";
chr1	StringTie	transcript	145890619	145910445	1000	-	.	gene_id "MSTRG.10324"; transcript_id "MSTRG.10324.102";
chr1	StringTie	exon	145890619	145892863	1000	-	.	gene_id "MSTRG.10324"; transcript_id "MSTRG.10324.102"; exon_number "1";
chr1	StringTie	exon	145893161	145893274	1000	-	.	gene_id "MSTRG.10324"; transcript_id "MSTRG.10324.102"; exon_number "2";
chr1	StringTie	exon	145893540	145893635	1000	-	.	gene_id "MSTRG.10324"; transcript_id "MSTRG.10324.102"; exon_number "3";
chr1	StringTie	exon	145895280	145895393	1000	-	.	gene_id "MSTRG.10324"; transcript_id "MSTRG.10324.102"; exon_number "4";
chr1	StringTie	exon	145895631	145895711	1000	-	.	gene_id "MSTRG.10324"; transcript_id "MSTRG.10324.102"; exon_number "5";
chr1	StringTie	exon	145896268	145896352	1000	-	.	gene_id "MSTRG.10324"; transcript_id "MSTRG.10324.102"; exon_number "6";
chr1	StringTie	exon	145896769	145896858	1000	-	.	gene_id "MSTRG.10324"; transcript_id "MSTRG.10324.102"; exon_number "7";
chr1	StringTie	exon	145897011	145897087	1000	-	.	gene_id "MSTRG.10324"; transcript_id "MSTRG.10324.102"; exon_number "8";
chr1	StringTie	exon	145897247	145897339	1000	-	.	gene_id "MSTRG.10324"; transcript_id "MSTRG.10324.102"; exon_number "9";
chr1	StringTie	exon	145897512	145897653	1000	-	.	gene_id "MSTRG.10324"; transcript_id "MSTRG.10324.102"; exon_number "10";
chr1	StringTie	exon	145897815	145897900	1000	-	.	gene_id "MSTRG.10324"; transcript_id "MSTRG.10324.102"; exon_number "11";
chr1	StringTie	exon	145898110	145898223	1000	-	.	gene_id "MSTRG.10324"; transcript_id "MSTRG.10324.102"; exon_number "12";
chr1	StringTie	exon	145898936	145899078	1000	-	.	gene_id "MSTRG.10324"; transcript_id "MSTRG.10324.102"; exon_number "13";
chr1	StringTie	exon	145899175	145899341	1000	-	.	gene_id "MSTRG.10324"; transcript_id "MSTRG.10324.102"; exon_number "14";
chr1	StringTie	exon	145900057	145900187	1000	-	.	gene_id "MSTRG.10324"; transcript_id "MSTRG.10324.102"; exon_number "15";
chr1	StringTie	exon	145900790	145900993	1000	-	.	gene_id "MSTRG.10324"; transcript_id "MSTRG.10324.102"; exon_number "16";
chr1	StringTie	exon	145901135	145901235	1000	-	.	gene_id "MSTRG.10324"; transcript_id "MSTRG.10324.102"; exon_number "17";
chr1	StringTie	exon	145901516	145901664	1000	-	.	gene_id "MSTRG.10324"; transcript_id "MSTRG.10324.102"; exon_number "18";
chr1	StringTie	exon	145901877	145902021	1000	-	.	gene_id "MSTRG.10324"; transcript_id "MSTRG.10324.102"; exon_number "19";
chr1	StringTie	exon	145902246	145902319	1000	-	.	gene_id "MSTRG.10324"; transcript_id "MSTRG.10324.102"; exon_number "20";
chr1	StringTie	exon	145902454	145902619	1000	-	.	gene_id "MSTRG.10324"; transcript_id "MSTRG.10324.102"; exon_number "21";
chr1	StringTie	exon	145902811	145902961	1000	-	.	gene_id "MSTRG.10324"; transcript_id "MSTRG.10324.102"; exon_number "22";
chr1	StringTie	exon	145904052	145904811	1000	-	.	gene_id "MSTRG.10324"; transcript_id "MSTRG.10324.102"; exon_number "23";
chr1	StringTie	exon	145906394	145906824	1000	-	.	gene_id "MSTRG.10324"; transcript_id "MSTRG.10324.102"; exon_number "24";
chr1	StringTie	exon	145907041	145907150	1000	-	.	gene_id "MSTRG.10324"; transcript_id "MSTRG.10324.102"; exon_number "25";
chr1	StringTie	exon	145907354	145907465	1000	-	.	gene_id "MSTRG.10324"; transcript_id "MSTRG.10324.102"; exon_number "26";
chr1	StringTie	exon	145909963	145910445	1000	-	.	gene_id "MSTRG.10324"; transcript_id "MSTRG.10324.102"; exon_number "27";
chr1	StringTie	transcript	145890643	145910196	1000	-	.	gene_id "MSTRG.10324"; transcript_id "MSTRG.10324.103";
chr1	StringTie	exon	145890643	145892863	1000	-	.	gene_id "MSTRG.10324"; transcript_id "MSTRG.10324.103"; exon_number "1";
chr1	StringTie	exon	145893161	145893274	1000	-	.	gene_id "MSTRG.10324"; transcript_id "MSTRG.10324.103"; exon_number "2";
chr1	StringTie	exon	145893540	145893635	1000	-	.	gene_id "MSTRG.10324"; transcript_id "MSTRG.10324.103"; exon_number "3";
chr1	StringTie	exon	145895631	145896858	1000	-	.	gene_id "MSTRG.10324"; transcript_id "MSTRG.10324.103"; exon_number "4";
chr1	StringTie	exon	145897011	145897087	1000	-	.	gene_id "MSTRG.10324"; transcript_id "MSTRG.10324.103"; exon_number "5";
chr1	StringTie	exon	145897247	145897339	1000	-	.	gene_id "MSTRG.10324"; transcript_id "MSTRG.10324.103"; exon_number "6";
chr1	StringTie	exon	145897512	145897653	1000	-	.	gene_id "MSTRG.10324"; transcript_id "MSTRG.10324.103"; exon_number "7";
chr1	StringTie	exon	145897815	145897919	1000	-	.	gene_id "MSTRG.10324"; transcript_id "MSTRG.10324.103"; exon_number "8";
chr1	StringTie	exon	145898110	145898223	1000	-	.	gene_id "MSTRG.10324"; transcript_id "MSTRG.10324.103"; exon_number "9";
chr1	StringTie	exon	145898936	145899078	1000	-	.	gene_id "MSTRG.10324"; transcript_id "MSTRG.10324.103"; exon_number "10";
chr1	StringTie	exon	145899175	145899341	1000	-	.	gene_id "MSTRG.10324"; transcript_id "MSTRG.10324.103"; exon_number "11";
chr1	StringTie	exon	145900057	145900187	1000	-	.	gene_id "MSTRG.10324"; transcript_id "MSTRG.10324.103"; exon_number "12";
chr1	StringTie	exon	145900790	145900990	1000	-	.	gene_id "MSTRG.10324"; transcript_id "MSTRG.10324.103"; exon_number "13";
chr1	StringTie	exon	145901135	145901664	1000	-	.	gene_id "MSTRG.10324"; transcript_id "MSTRG.10324.103"; exon_number "14";
chr1	StringTie	exon	145901877	145902021	1000	-	.	gene_id "MSTRG.10324"; transcript_id "MSTRG.10324.103"; exon_number "15";
chr1	StringTie	exon	145902246	145902319	1000	-	.	gene_id "MSTRG.10324"; transcript_id "MSTRG.10324.103"; exon_number "16";
chr1	StringTie	exon	145902454	145902956	1000	-	.	gene_id "MSTRG.10324"; transcript_id "MSTRG.10324.103"; exon_number "17";
chr1	StringTie	exon	145904052	145907465	1000	-	.	gene_id "MSTRG.10324"; transcript_id "MSTRG.10324.103"; exon_number "18";
chr1	StringTie	exon	145909963	145910196	1000	-	.	gene_id "MSTRG.10324"; transcript_id "MSTRG.10324.103"; exon_number "19";
chr1	StringTie	transcript	145890757	145910107	1000	-	.	gene_id "MSTRG.10324"; transcript_id "MSTRG.10324.104";
chr1	StringTie	exon	145890757	145892863	1000	-	.	gene_id "MSTRG.10324"; transcript_id "MSTRG.10324.104"; exon_number "1";
chr1	StringTie	exon	145893161	145893274	1000	-	.	gene_id "MSTRG.10324"; transcript_id "MSTRG.10324.104"; exon_number "2";
chr1	StringTie	exon	145893540	145893635	1000	-	.	gene_id "MSTRG.10324"; transcript_id "MSTRG.10324.104"; exon_number "3";
chr1	StringTie	exon	145895280	145895393	1000	-	.	gene_id "MSTRG.10324"; transcript_id "MSTRG.10324.104"; exon_number "4";
chr1	StringTie	exon	145895631	145895711	1000	-	.	gene_id "MSTRG.10324"; transcript_id "MSTRG.10324.104"; exon_number "5";
chr1	StringTie	exon	145895983	145896096	1000	-	.	gene_id "MSTRG.10324"; transcript_id "MSTRG.10324.104"; exon_number "6";
chr1	StringTie	exon	145896268	145896352	1000	-	.	gene_id "MSTRG.10324"; transcript_id "MSTRG.10324.104"; exon_number "7";
chr1	StringTie	exon	145896769	145896858	1000	-	.	gene_id "MSTRG.10324"; transcript_id "MSTRG.10324.104"; exon_number "8";
chr1	StringTie	exon	145897011	145897087	1000	-	.	gene_id "MSTRG.10324"; transcript_id "MSTRG.10324.104"; exon_number "9";
chr1	StringTie	exon	145897247	145897339	1000	-	.	gene_id "MSTRG.10324"; transcript_id "MSTRG.10324.104"; exon_number "10";
chr1	StringTie	exon	145897512	145897653	1000	-	.	gene_id "MSTRG.10324"; transcript_id "MSTRG.10324.104"; exon_number "11";
chr1	StringTie	exon	145897815	145897900	1000	-	.	gene_id "MSTRG.10324"; transcript_id "MSTRG.10324.104"; exon_number "12";
chr1	StringTie	exon	145898110	145898223	1000	-	.	gene_id "MSTRG.10324"; transcript_id "MSTRG.10324.104"; exon_number "13";
chr1	StringTie	exon	145898936	145899078	1000	-	.	gene_id "MSTRG.10324"; transcript_id "MSTRG.10324.104"; exon_number "14";
chr1	StringTie	exon	145899175	145899341	1000	-	.	gene_id "MSTRG.10324"; transcript_id "MSTRG.10324.104"; exon_number "15";
chr1	StringTie	exon	145900057	145900187	1000	-	.	gene_id "MSTRG.10324"; transcript_id "MSTRG.10324.104"; exon_number "16";
chr1	StringTie	exon	145900790	145900990	1000	-	.	gene_id "MSTRG.10324"; transcript_id "MSTRG.10324.104"; exon_number "17";
chr1	StringTie	exon	145901135	145901235	1000	-	.	gene_id "MSTRG.10324"; transcript_id "MSTRG.10324.104"; exon_number "18";
chr1	StringTie	exon	145901516	145901664	1000	-	.	gene_id "MSTRG.10324"; transcript_id "MSTRG.10324.104"; exon_number "19";
chr1	StringTie	exon	145901877	145902021	1000	-	.	gene_id "MSTRG.10324"; transcript_id "MSTRG.10324.104"; exon_number "20";
chr1	StringTie	exon	145902246	145902319	1000	-	.	gene_id "MSTRG.10324"; transcript_id "MSTRG.10324.104"; exon_number "21";
chr1	StringTie	exon	145902454	145902619	1000	-	.	gene_id "MSTRG.10324"; transcript_id "MSTRG.10324.104"; exon_number "22";
chr1	StringTie	exon	145902811	145902961	1000	-	.	gene_id "MSTRG.10324"; transcript_id "MSTRG.10324.104"; exon_number "23";
chr1	StringTie	exon	145904052	145904200	1000	-	.	gene_id "MSTRG.10324"; transcript_id "MSTRG.10324.104"; exon_number "24";
chr1	StringTie	exon	145904684	145907465	1000	-	.	gene_id "MSTRG.10324"; transcript_id "MSTRG.10324.104"; exon_number "25";
chr1	StringTie	exon	145909963	145910107	1000	-	.	gene_id "MSTRG.10324"; transcript_id "MSTRG.10324.104"; exon_number "26";
chr1	StringTie	transcript	145890765	145918865	1000	-	.	gene_id "MSTRG.10324"; transcript_id "MSTRG.10324.105";
chr1	StringTie	exon	145890765	145892863	1000	-	.	gene_id "MSTRG.10324"; transcript_id "MSTRG.10324.105"; exon_number "1";
chr1	StringTie	exon	145893161	145893274	1000	-	.	gene_id "MSTRG.10324"; transcript_id "MSTRG.10324.105"; exon_number "2";
chr1	StringTie	exon	145893540	145893635	1000	-	.	gene_id "MSTRG.10324"; transcript_id "MSTRG.10324.105"; exon_number "3";
chr1	StringTie	exon	145895280	145895393	1000	-	.	gene_id "MSTRG.10324"; transcript_id "MSTRG.10324.105"; exon_number "4";
chr1	StringTie	exon	145895631	145895711	1000	-	.	gene_id "MSTRG.10324"; transcript_id "MSTRG.10324.105"; exon_number "5";
chr1	StringTie	exon	145895983	145896096	1000	-	.	gene_id "MSTRG.10324"; transcript_id "MSTRG.10324.105"; exon_number "6";
chr1	StringTie	exon	145896268	145896352	1000	-	.	gene_id "MSTRG.10324"; transcript_id "MSTRG.10324.105"; exon_number "7";
chr1	StringTie	exon	145896769	145896858	1000	-	.	gene_id "MSTRG.10324"; transcript_id "MSTRG.10324.105"; exon_number "8";
chr1	StringTie	exon	145897011	145897087	1000	-	.	gene_id "MSTRG.10324"; transcript_id "MSTRG.10324.105"; exon_number "9";
chr1	StringTie	exon	145897247	145897339	1000	-	.	gene_id "MSTRG.10324"; transcript_id "MSTRG.10324.105"; exon_number "10";
chr1	StringTie	exon	145897512	145897653	1000	-	.	gene_id "MSTRG.10324"; transcript_id "MSTRG.10324.105"; exon_number "11";
chr1	StringTie	exon	145897815	145897900	1000	-	.	gene_id "MSTRG.10324"; transcript_id "MSTRG.10324.105"; exon_number "12";
chr1	StringTie	exon	145898110	145898223	1000	-	.	gene_id "MSTRG.10324"; transcript_id "MSTRG.10324.105"; exon_number "13";
chr1	StringTie	exon	145898936	145899078	1000	-	.	gene_id "MSTRG.10324"; transcript_id "MSTRG.10324.105"; exon_number "14";
chr1	StringTie	exon	145899175	145899341	1000	-	.	gene_id "MSTRG.10324"; transcript_id "MSTRG.10324.105"; exon_number "15";
chr1	StringTie	exon	145900057	145900187	1000	-	.	gene_id "MSTRG.10324"; transcript_id "MSTRG.10324.105"; exon_number "16";
chr1	StringTie	exon	145900790	145900993	1000	-	.	gene_id "MSTRG.10324"; transcript_id "MSTRG.10324.105"; exon_number "17";
chr1	StringTie	exon	145901135	145901278	1000	-	.	gene_id "MSTRG.10324"; transcript_id "MSTRG.10324.105"; exon_number "18";
chr1	StringTie	exon	145901516	145901664	1000	-	.	gene_id "MSTRG.10324"; transcript_id "MSTRG.10324.105"; exon_number "19";
chr1	StringTie	exon	145901877	145902021	1000	-	.	gene_id "MSTRG.10324"; transcript_id "MSTRG.10324.105"; exon_number "20";
chr1	StringTie	exon	145902246	145902319	1000	-	.	gene_id "MSTRG.10324"; transcript_id "MSTRG.10324.105"; exon_number "21";
chr1	StringTie	exon	145902454	145902619	1000	-	.	gene_id "MSTRG.10324"; transcript_id "MSTRG.10324.105"; exon_number "22";
chr1	StringTie	exon	145902811	145902961	1000	-	.	gene_id "MSTRG.10324"; transcript_id "MSTRG.10324.105"; exon_number "23";
chr1	StringTie	exon	145904052	145904200	1000	-	.	gene_id "MSTRG.10324"; transcript_id "MSTRG.10324.105"; exon_number "24";
chr1	StringTie	exon	145904684	145904811	1000	-	.	gene_id "MSTRG.10324"; transcript_id "MSTRG.10324.105"; exon_number "25";
chr1	StringTie	exon	145906394	145906508	1000	-	.	gene_id "MSTRG.10324"; transcript_id "MSTRG.10324.105"; exon_number "26";
chr1	StringTie	exon	145906733	145907150	1000	-	.	gene_id "MSTRG.10324"; transcript_id "MSTRG.10324.105"; exon_number "27";
chr1	StringTie	exon	145907354	145907465	1000	-	.	gene_id "MSTRG.10324"; transcript_id "MSTRG.10324.105"; exon_number "28";
chr1	StringTie	exon	145911382	145912566	1000	-	.	gene_id "MSTRG.10324"; transcript_id "MSTRG.10324.105"; exon_number "29";
chr1	StringTie	exon	145916817	145917018	1000	-	.	gene_id "MSTRG.10324"; transcript_id "MSTRG.10324.105"; exon_number "30";
chr1	StringTie	exon	145917701	145917816	1000	-	.	gene_id "MSTRG.10324"; transcript_id "MSTRG.10324.105"; exon_number "31";
chr1	StringTie	exon	145918633	145918865	1000	-	.	gene_id "MSTRG.10324"; transcript_id "MSTRG.10324.105"; exon_number "32";
chr1	StringTie	transcript	145890772	145918866	1000	-	.	gene_id "MSTRG.10324"; transcript_id "MSTRG.10324.106";
chr1	StringTie	exon	145890772	145892863	1000	-	.	gene_id "MSTRG.10324"; transcript_id "MSTRG.10324.106"; exon_number "1";
chr1	StringTie	exon	145893161	145893274	1000	-	.	gene_id "MSTRG.10324"; transcript_id "MSTRG.10324.106"; exon_number "2";
chr1	StringTie	exon	145893540	145893635	1000	-	.	gene_id "MSTRG.10324"; transcript_id "MSTRG.10324.106"; exon_number "3";
chr1	StringTie	exon	145895280	145895393	1000	-	.	gene_id "MSTRG.10324"; transcript_id "MSTRG.10324.106"; exon_number "4";
chr1	StringTie	exon	145895631	145895711	1000	-	.	gene_id "MSTRG.10324"; transcript_id "MSTRG.10324.106"; exon_number "5";
chr1	StringTie	exon	145895983	145896096	1000	-	.	gene_id "MSTRG.10324"; transcript_id "MSTRG.10324.106"; exon_number "6";
chr1	StringTie	exon	145896268	145896352	1000	-	.	gene_id "MSTRG.10324"; transcript_id "MSTRG.10324.106"; exon_number "7";
chr1	StringTie	exon	145896769	145896858	1000	-	.	gene_id "MSTRG.10324"; transcript_id "MSTRG.10324.106"; exon_number "8";
chr1	StringTie	exon	145897011	145897087	1000	-	.	gene_id "MSTRG.10324"; transcript_id "MSTRG.10324.106"; exon_number "9";
chr1	StringTie	exon	145897247	145897339	1000	-	.	gene_id "MSTRG.10324"; transcript_id "MSTRG.10324.106"; exon_number "10";
chr1	StringTie	exon	145897512	145897653	1000	-	.	gene_id "MSTRG.10324"; transcript_id "MSTRG.10324.106"; exon_number "11";
chr1	StringTie	exon	145897815	145897900	1000	-	.	gene_id "MSTRG.10324"; transcript_id "MSTRG.10324.106"; exon_number "12";
chr1	StringTie	exon	145898110	145898223	1000	-	.	gene_id "MSTRG.10324"; transcript_id "MSTRG.10324.106"; exon_number "13";
chr1	StringTie	exon	145898936	145899078	1000	-	.	gene_id "MSTRG.10324"; transcript_id "MSTRG.10324.106"; exon_number "14";
chr1	StringTie	exon	145899175	145899341	1000	-	.	gene_id "MSTRG.10324"; transcript_id "MSTRG.10324.106"; exon_number "15";
chr1	StringTie	exon	145900057	145900187	1000	-	.	gene_id "MSTRG.10324"; transcript_id "MSTRG.10324.106"; exon_number "16";
chr1	StringTie	exon	145900790	145900993	1000	-	.	gene_id "MSTRG.10324"; transcript_id "MSTRG.10324.106"; exon_number "17";
chr1	StringTie	exon	145901135	145901278	1000	-	.	gene_id "MSTRG.10324"; transcript_id "MSTRG.10324.106"; exon_number "18";
chr1	StringTie	exon	145901516	145901664	1000	-	.	gene_id "MSTRG.10324"; transcript_id "MSTRG.10324.106"; exon_number "19";
chr1	StringTie	exon	145901877	145902021	1000	-	.	gene_id "MSTRG.10324"; transcript_id "MSTRG.10324.106"; exon_number "20";
chr1	StringTie	exon	145902246	145902319	1000	-	.	gene_id "MSTRG.10324"; transcript_id "MSTRG.10324.106"; exon_number "21";
chr1	StringTie	exon	145902454	145902961	1000	-	.	gene_id "MSTRG.10324"; transcript_id "MSTRG.10324.106"; exon_number "22";
chr1	StringTie	exon	145904052	145904200	1000	-	.	gene_id "MSTRG.10324"; transcript_id "MSTRG.10324.106"; exon_number "23";
chr1	StringTie	exon	145904684	145904811	1000	-	.	gene_id "MSTRG.10324"; transcript_id "MSTRG.10324.106"; exon_number "24";
chr1	StringTie	exon	145906394	145906508	1000	-	.	gene_id "MSTRG.10324"; transcript_id "MSTRG.10324.106"; exon_number "25";
chr1	StringTie	exon	145906733	145906824	1000	-	.	gene_id "MSTRG.10324"; transcript_id "MSTRG.10324.106"; exon_number "26";
chr1	StringTie	exon	145907041	145907150	1000	-	.	gene_id "MSTRG.10324"; transcript_id "MSTRG.10324.106"; exon_number "27";
chr1	StringTie	exon	145907354	145907465	1000	-	.	gene_id "MSTRG.10324"; transcript_id "MSTRG.10324.106"; exon_number "28";
chr1	StringTie	exon	145911382	145912566	1000	-	.	gene_id "MSTRG.10324"; transcript_id "MSTRG.10324.106"; exon_number "29";
chr1	StringTie	exon	145916817	145917018	1000	-	.	gene_id "MSTRG.10324"; transcript_id "MSTRG.10324.106"; exon_number "30";
chr1	StringTie	exon	145917701	145917816	1000	-	.	gene_id "MSTRG.10324"; transcript_id "MSTRG.10324.106"; exon_number "31";
chr1	StringTie	exon	145918637	145918866	1000	-	.	gene_id "MSTRG.10324"; transcript_id "MSTRG.10324.106"; exon_number "32";
chr1	StringTie	transcript	145890791	145910945	1000	-	.	gene_id "MSTRG.10324"; transcript_id "MSTRG.10324.107";
chr1	StringTie	exon	145890791	145892863	1000	-	.	gene_id "MSTRG.10324"; transcript_id "MSTRG.10324.107"; exon_number "1";
chr1	StringTie	exon	145893161	145893274	1000	-	.	gene_id "MSTRG.10324"; transcript_id "MSTRG.10324.107"; exon_number "2";
chr1	StringTie	exon	145893540	145893635	1000	-	.	gene_id "MSTRG.10324"; transcript_id "MSTRG.10324.107"; exon_number "3";
chr1	StringTie	exon	145895280	145895393	1000	-	.	gene_id "MSTRG.10324"; transcript_id "MSTRG.10324.107"; exon_number "4";
chr1	StringTie	exon	145895631	145895711	1000	-	.	gene_id "MSTRG.10324"; transcript_id "MSTRG.10324.107"; exon_number "5";
chr1	StringTie	exon	145895983	145896096	1000	-	.	gene_id "MSTRG.10324"; transcript_id "MSTRG.10324.107"; exon_number "6";
chr1	StringTie	exon	145896268	145896352	1000	-	.	gene_id "MSTRG.10324"; transcript_id "MSTRG.10324.107"; exon_number "7";
chr1	StringTie	exon	145896769	145896858	1000	-	.	gene_id "MSTRG.10324"; transcript_id "MSTRG.10324.107"; exon_number "8";
chr1	StringTie	exon	145897011	145897087	1000	-	.	gene_id "MSTRG.10324"; transcript_id "MSTRG.10324.107"; exon_number "9";
chr1	StringTie	exon	145897247	145897339	1000	-	.	gene_id "MSTRG.10324"; transcript_id "MSTRG.10324.107"; exon_number "10";
chr1	StringTie	exon	145897512	145897653	1000	-	.	gene_id "MSTRG.10324"; transcript_id "MSTRG.10324.107"; exon_number "11";
chr1	StringTie	exon	145897748	145897900	1000	-	.	gene_id "MSTRG.10324"; transcript_id "MSTRG.10324.107"; exon_number "12";
chr1	StringTie	exon	145898110	145898223	1000	-	.	gene_id "MSTRG.10324"; transcript_id "MSTRG.10324.107"; exon_number "13";
chr1	StringTie	exon	145898936	145899078	1000	-	.	gene_id "MSTRG.10324"; transcript_id "MSTRG.10324.107"; exon_number "14";
chr1	StringTie	exon	145899175	145899341	1000	-	.	gene_id "MSTRG.10324"; transcript_id "MSTRG.10324.107"; exon_number "15";
chr1	StringTie	exon	145900057	145900187	1000	-	.	gene_id "MSTRG.10324"; transcript_id "MSTRG.10324.107"; exon_number "16";
chr1	StringTie	exon	145900790	145900993	1000	-	.	gene_id "MSTRG.10324"; transcript_id "MSTRG.10324.107"; exon_number "17";
chr1	StringTie	exon	145901135	145901278	1000	-	.	gene_id "MSTRG.10324"; transcript_id "MSTRG.10324.107"; exon_number "18";
chr1	StringTie	exon	145901516	145901664	1000	-	.	gene_id "MSTRG.10324"; transcript_id "MSTRG.10324.107"; exon_number "19";
chr1	StringTie	exon	145901877	145902021	1000	-	.	gene_id "MSTRG.10324"; transcript_id "MSTRG.10324.107"; exon_number "20";
chr1	StringTie	exon	145902246	145902319	1000	-	.	gene_id "MSTRG.10324"; transcript_id "MSTRG.10324.107"; exon_number "21";
chr1	StringTie	exon	145902454	145902619	1000	-	.	gene_id "MSTRG.10324"; transcript_id "MSTRG.10324.107"; exon_number "22";
chr1	StringTie	exon	145902811	145902961	1000	-	.	gene_id "MSTRG.10324"; transcript_id "MSTRG.10324.107"; exon_number "23";
chr1	StringTie	exon	145904052	145904200	1000	-	.	gene_id "MSTRG.10324"; transcript_id "MSTRG.10324.107"; exon_number "24";
chr1	StringTie	exon	145904684	145904811	1000	-	.	gene_id "MSTRG.10324"; transcript_id "MSTRG.10324.107"; exon_number "25";
chr1	StringTie	exon	145906394	145906508	1000	-	.	gene_id "MSTRG.10324"; transcript_id "MSTRG.10324.107"; exon_number "26";
chr1	StringTie	exon	145906733	145906824	1000	-	.	gene_id "MSTRG.10324"; transcript_id "MSTRG.10324.107"; exon_number "27";
chr1	StringTie	exon	145907354	145907465	1000	-	.	gene_id "MSTRG.10324"; transcript_id "MSTRG.10324.107"; exon_number "28";
chr1	StringTie	exon	145909963	145910945	1000	-	.	gene_id "MSTRG.10324"; transcript_id "MSTRG.10324.107"; exon_number "29";
chr1	StringTie	transcript	145890817	145910153	1000	-	.	gene_id "MSTRG.10324"; transcript_id "MSTRG.10324.108";
chr1	StringTie	exon	145890817	145892863	1000	-	.	gene_id "MSTRG.10324"; transcript_id "MSTRG.10324.108"; exon_number "1";
chr1	StringTie	exon	145893161	145893274	1000	-	.	gene_id "MSTRG.10324"; transcript_id "MSTRG.10324.108"; exon_number "2";
chr1	StringTie	exon	145893540	145893635	1000	-	.	gene_id "MSTRG.10324"; transcript_id "MSTRG.10324.108"; exon_number "3";
chr1	StringTie	exon	145895280	145895393	1000	-	.	gene_id "MSTRG.10324"; transcript_id "MSTRG.10324.108"; exon_number "4";
chr1	StringTie	exon	145895631	145895711	1000	-	.	gene_id "MSTRG.10324"; transcript_id "MSTRG.10324.108"; exon_number "5";
chr1	StringTie	exon	145895983	145896096	1000	-	.	gene_id "MSTRG.10324"; transcript_id "MSTRG.10324.108"; exon_number "6";
chr1	StringTie	exon	145896268	145896352	1000	-	.	gene_id "MSTRG.10324"; transcript_id "MSTRG.10324.108"; exon_number "7";
chr1	StringTie	exon	145896769	145896858	1000	-	.	gene_id "MSTRG.10324"; transcript_id "MSTRG.10324.108"; exon_number "8";
chr1	StringTie	exon	145897011	145897087	1000	-	.	gene_id "MSTRG.10324"; transcript_id "MSTRG.10324.108"; exon_number "9";
chr1	StringTie	exon	145897247	145897339	1000	-	.	gene_id "MSTRG.10324"; transcript_id "MSTRG.10324.108"; exon_number "10";
chr1	StringTie	exon	145897512	145897653	1000	-	.	gene_id "MSTRG.10324"; transcript_id "MSTRG.10324.108"; exon_number "11";
chr1	StringTie	exon	145897815	145897900	1000	-	.	gene_id "MSTRG.10324"; transcript_id "MSTRG.10324.108"; exon_number "12";
chr1	StringTie	exon	145898110	145898223	1000	-	.	gene_id "MSTRG.10324"; transcript_id "MSTRG.10324.108"; exon_number "13";
chr1	StringTie	exon	145898936	145899078	1000	-	.	gene_id "MSTRG.10324"; transcript_id "MSTRG.10324.108"; exon_number "14";
chr1	StringTie	exon	145899175	145899341	1000	-	.	gene_id "MSTRG.10324"; transcript_id "MSTRG.10324.108"; exon_number "15";
chr1	StringTie	exon	145900057	145900187	1000	-	.	gene_id "MSTRG.10324"; transcript_id "MSTRG.10324.108"; exon_number "16";
chr1	StringTie	exon	145900790	145900990	1000	-	.	gene_id "MSTRG.10324"; transcript_id "MSTRG.10324.108"; exon_number "17";
chr1	StringTie	exon	145901135	145901258	1000	-	.	gene_id "MSTRG.10324"; transcript_id "MSTRG.10324.108"; exon_number "18";
chr1	StringTie	exon	145901516	145901664	1000	-	.	gene_id "MSTRG.10324"; transcript_id "MSTRG.10324.108"; exon_number "19";
chr1	StringTie	exon	145901877	145902021	1000	-	.	gene_id "MSTRG.10324"; transcript_id "MSTRG.10324.108"; exon_number "20";
chr1	StringTie	exon	145902246	145902319	1000	-	.	gene_id "MSTRG.10324"; transcript_id "MSTRG.10324.108"; exon_number "21";
chr1	StringTie	exon	145902454	145902619	1000	-	.	gene_id "MSTRG.10324"; transcript_id "MSTRG.10324.108"; exon_number "22";
chr1	StringTie	exon	145902811	145902961	1000	-	.	gene_id "MSTRG.10324"; transcript_id "MSTRG.10324.108"; exon_number "23";
chr1	StringTie	exon	145904052	145904811	1000	-	.	gene_id "MSTRG.10324"; transcript_id "MSTRG.10324.108"; exon_number "24";
chr1	StringTie	exon	145906394	145906824	1000	-	.	gene_id "MSTRG.10324"; transcript_id "MSTRG.10324.108"; exon_number "25";
chr1	StringTie	exon	145907041	145907150	1000	-	.	gene_id "MSTRG.10324"; transcript_id "MSTRG.10324.108"; exon_number "26";
chr1	StringTie	exon	145907354	145907465	1000	-	.	gene_id "MSTRG.10324"; transcript_id "MSTRG.10324.108"; exon_number "27";
chr1	StringTie	exon	145909963	145910153	1000	-	.	gene_id "MSTRG.10324"; transcript_id "MSTRG.10324.108"; exon_number "28";
chr1	StringTie	transcript	145890850	145918868	1000	-	.	gene_id "MSTRG.10324"; transcript_id "MSTRG.10324.109";
chr1	StringTie	exon	145890850	145892863	1000	-	.	gene_id "MSTRG.10324"; transcript_id "MSTRG.10324.109"; exon_number "1";
chr1	StringTie	exon	145893161	145893274	1000	-	.	gene_id "MSTRG.10324"; transcript_id "MSTRG.10324.109"; exon_number "2";
chr1	StringTie	exon	145893540	145893635	1000	-	.	gene_id "MSTRG.10324"; transcript_id "MSTRG.10324.109"; exon_number "3";
chr1	StringTie	exon	145895280	145895393	1000	-	.	gene_id "MSTRG.10324"; transcript_id "MSTRG.10324.109"; exon_number "4";
chr1	StringTie	exon	145895631	145896096	1000	-	.	gene_id "MSTRG.10324"; transcript_id "MSTRG.10324.109"; exon_number "5";
chr1	StringTie	exon	145896268	145896352	1000	-	.	gene_id "MSTRG.10324"; transcript_id "MSTRG.10324.109"; exon_number "6";
chr1	StringTie	exon	145896769	145896858	1000	-	.	gene_id "MSTRG.10324"; transcript_id "MSTRG.10324.109"; exon_number "7";
chr1	StringTie	exon	145897011	145897087	1000	-	.	gene_id "MSTRG.10324"; transcript_id "MSTRG.10324.109"; exon_number "8";
chr1	StringTie	exon	145897247	145897339	1000	-	.	gene_id "MSTRG.10324"; transcript_id "MSTRG.10324.109"; exon_number "9";
chr1	StringTie	exon	145897512	145897653	1000	-	.	gene_id "MSTRG.10324"; transcript_id "MSTRG.10324.109"; exon_number "10";
chr1	StringTie	exon	145897815	145897900	1000	-	.	gene_id "MSTRG.10324"; transcript_id "MSTRG.10324.109"; exon_number "11";
chr1	StringTie	exon	145898110	145898223	1000	-	.	gene_id "MSTRG.10324"; transcript_id "MSTRG.10324.109"; exon_number "12";
chr1	StringTie	exon	145898936	145899078	1000	-	.	gene_id "MSTRG.10324"; transcript_id "MSTRG.10324.109"; exon_number "13";
chr1	StringTie	exon	145899175	145899341	1000	-	.	gene_id "MSTRG.10324"; transcript_id "MSTRG.10324.109"; exon_number "14";
chr1	StringTie	exon	145900057	145900187	1000	-	.	gene_id "MSTRG.10324"; transcript_id "MSTRG.10324.109"; exon_number "15";
chr1	StringTie	exon	145900790	145900993	1000	-	.	gene_id "MSTRG.10324"; transcript_id "MSTRG.10324.109"; exon_number "16";
chr1	StringTie	exon	145901135	145901278	1000	-	.	gene_id "MSTRG.10324"; transcript_id "MSTRG.10324.109"; exon_number "17";
chr1	StringTie	exon	145901516	145901664	1000	-	.	gene_id "MSTRG.10324"; transcript_id "MSTRG.10324.109"; exon_number "18";
chr1	StringTie	exon	145901877	145902021	1000	-	.	gene_id "MSTRG.10324"; transcript_id "MSTRG.10324.109"; exon_number "19";
chr1	StringTie	exon	145902246	145902319	1000	-	.	gene_id "MSTRG.10324"; transcript_id "MSTRG.10324.109"; exon_number "20";
chr1	StringTie	exon	145902454	145902619	1000	-	.	gene_id "MSTRG.10324"; transcript_id "MSTRG.10324.109"; exon_number "21";
chr1	StringTie	exon	145902811	145902961	1000	-	.	gene_id "MSTRG.10324"; transcript_id "MSTRG.10324.109"; exon_number "22";
chr1	StringTie	exon	145904052	145907465	1000	-	.	gene_id "MSTRG.10324"; transcript_id "MSTRG.10324.109"; exon_number "23";
chr1	StringTie	exon	145909963	145912566	1000	-	.	gene_id "MSTRG.10324"; transcript_id "MSTRG.10324.109"; exon_number "24";
chr1	StringTie	exon	145916817	145917018	1000	-	.	gene_id "MSTRG.10324"; transcript_id "MSTRG.10324.109"; exon_number "25";
chr1	StringTie	exon	145917701	145917816	1000	-	.	gene_id "MSTRG.10324"; transcript_id "MSTRG.10324.109"; exon_number "26";
chr1	StringTie	exon	145918637	145918868	1000	-	.	gene_id "MSTRG.10324"; transcript_id "MSTRG.10324.109"; exon_number "27";
chr1	StringTie	transcript	145848284	145859893	1000	-	.	gene_id "MSTRG.10324"; transcript_id "MSTRG.10324.11";
chr1	StringTie	exon	145848284	145849712	1000	-	.	gene_id "MSTRG.10324"; transcript_id "MSTRG.10324.11"; exon_number "1";
chr1	StringTie	exon	145850232	145850269	1000	-	.	gene_id "MSTRG.10324"; transcript_id "MSTRG.10324.11"; exon_number "2";
chr1	StringTie	exon	145850453	145850586	1000	-	.	gene_id "MSTRG.10324"; transcript_id "MSTRG.10324.11"; exon_number "3";
chr1	StringTie	exon	145850771	145850939	1000	-	.	gene_id "MSTRG.10324"; transcript_id "MSTRG.10324.11"; exon_number "4";
chr1	StringTie	exon	145851020	145851132	1000	-	.	gene_id "MSTRG.10324"; transcript_id "MSTRG.10324.11"; exon_number "5";
chr1	StringTie	exon	145853504	145853664	1000	-	.	gene_id "MSTRG.10324"; transcript_id "MSTRG.10324.11"; exon_number "6";
chr1	StringTie	exon	145853813	145853886	1000	-	.	gene_id "MSTRG.10324"; transcript_id "MSTRG.10324.11"; exon_number "7";
chr1	StringTie	exon	145854458	145854563	1000	-	.	gene_id "MSTRG.10324"; transcript_id "MSTRG.10324.11"; exon_number "8";
chr1	StringTie	exon	145854746	145854880	1000	-	.	gene_id "MSTRG.10324"; transcript_id "MSTRG.10324.11"; exon_number "9";
chr1	StringTie	exon	145855736	145855826	1000	-	.	gene_id "MSTRG.10324"; transcript_id "MSTRG.10324.11"; exon_number "10";
chr1	StringTie	exon	145856068	145856118	1000	-	.	gene_id "MSTRG.10324"; transcript_id "MSTRG.10324.11"; exon_number "11";
chr1	StringTie	exon	145856347	145856431	1000	-	.	gene_id "MSTRG.10324"; transcript_id "MSTRG.10324.11"; exon_number "12";
chr1	StringTie	exon	145856589	145857006	1000	-	.	gene_id "MSTRG.10324"; transcript_id "MSTRG.10324.11"; exon_number "13";
chr1	StringTie	exon	145859665	145859893	1000	-	.	gene_id "MSTRG.10324"; transcript_id "MSTRG.10324.11"; exon_number "14";
chr1	StringTie	transcript	145890972	145907150	1000	-	.	gene_id "MSTRG.10324"; transcript_id "MSTRG.10324.110";
chr1	StringTie	exon	145890972	145892863	1000	-	.	gene_id "MSTRG.10324"; transcript_id "MSTRG.10324.110"; exon_number "1";
chr1	StringTie	exon	145893161	145893274	1000	-	.	gene_id "MSTRG.10324"; transcript_id "MSTRG.10324.110"; exon_number "2";
chr1	StringTie	exon	145893540	145893635	1000	-	.	gene_id "MSTRG.10324"; transcript_id "MSTRG.10324.110"; exon_number "3";
chr1	StringTie	exon	145895280	145895393	1000	-	.	gene_id "MSTRG.10324"; transcript_id "MSTRG.10324.110"; exon_number "4";
chr1	StringTie	exon	145895631	145895711	1000	-	.	gene_id "MSTRG.10324"; transcript_id "MSTRG.10324.110"; exon_number "5";
chr1	StringTie	exon	145895983	145896096	1000	-	.	gene_id "MSTRG.10324"; transcript_id "MSTRG.10324.110"; exon_number "6";
chr1	StringTie	exon	145896268	145896352	1000	-	.	gene_id "MSTRG.10324"; transcript_id "MSTRG.10324.110"; exon_number "7";
chr1	StringTie	exon	145896769	145896858	1000	-	.	gene_id "MSTRG.10324"; transcript_id "MSTRG.10324.110"; exon_number "8";
chr1	StringTie	exon	145897011	145897087	1000	-	.	gene_id "MSTRG.10324"; transcript_id "MSTRG.10324.110"; exon_number "9";
chr1	StringTie	exon	145897247	145897339	1000	-	.	gene_id "MSTRG.10324"; transcript_id "MSTRG.10324.110"; exon_number "10";
chr1	StringTie	exon	145897512	145897653	1000	-	.	gene_id "MSTRG.10324"; transcript_id "MSTRG.10324.110"; exon_number "11";
chr1	StringTie	exon	145897815	145897900	1000	-	.	gene_id "MSTRG.10324"; transcript_id "MSTRG.10324.110"; exon_number "12";
chr1	StringTie	exon	145898110	145898223	1000	-	.	gene_id "MSTRG.10324"; transcript_id "MSTRG.10324.110"; exon_number "13";
chr1	StringTie	exon	145898936	145899078	1000	-	.	gene_id "MSTRG.10324"; transcript_id "MSTRG.10324.110"; exon_number "14";
chr1	StringTie	exon	145899175	145899341	1000	-	.	gene_id "MSTRG.10324"; transcript_id "MSTRG.10324.110"; exon_number "15";
chr1	StringTie	exon	145900057	145900187	1000	-	.	gene_id "MSTRG.10324"; transcript_id "MSTRG.10324.110"; exon_number "16";
chr1	StringTie	exon	145900790	145900993	1000	-	.	gene_id "MSTRG.10324"; transcript_id "MSTRG.10324.110"; exon_number "17";
chr1	StringTie	exon	145901135	145901235	1000	-	.	gene_id "MSTRG.10324"; transcript_id "MSTRG.10324.110"; exon_number "18";
chr1	StringTie	exon	145901516	145901664	1000	-	.	gene_id "MSTRG.10324"; transcript_id "MSTRG.10324.110"; exon_number "19";
chr1	StringTie	exon	145901877	145902021	1000	-	.	gene_id "MSTRG.10324"; transcript_id "MSTRG.10324.110"; exon_number "20";
chr1	StringTie	exon	145902246	145902319	1000	-	.	gene_id "MSTRG.10324"; transcript_id "MSTRG.10324.110"; exon_number "21";
chr1	StringTie	exon	145902454	145902619	1000	-	.	gene_id "MSTRG.10324"; transcript_id "MSTRG.10324.110"; exon_number "22";
chr1	StringTie	exon	145902811	145902961	1000	-	.	gene_id "MSTRG.10324"; transcript_id "MSTRG.10324.110"; exon_number "23";
chr1	StringTie	exon	145904052	145907150	1000	-	.	gene_id "MSTRG.10324"; transcript_id "MSTRG.10324.110"; exon_number "24";
chr1	StringTie	transcript	145890972	145910367	1000	-	.	gene_id "MSTRG.10324"; transcript_id "MSTRG.10324.111";
chr1	StringTie	exon	145890972	145892863	1000	-	.	gene_id "MSTRG.10324"; transcript_id "MSTRG.10324.111"; exon_number "1";
chr1	StringTie	exon	145893161	145893274	1000	-	.	gene_id "MSTRG.10324"; transcript_id "MSTRG.10324.111"; exon_number "2";
chr1	StringTie	exon	145893540	145893635	1000	-	.	gene_id "MSTRG.10324"; transcript_id "MSTRG.10324.111"; exon_number "3";
chr1	StringTie	exon	145895280	145895393	1000	-	.	gene_id "MSTRG.10324"; transcript_id "MSTRG.10324.111"; exon_number "4";
chr1	StringTie	exon	145895631	145895711	1000	-	.	gene_id "MSTRG.10324"; transcript_id "MSTRG.10324.111"; exon_number "5";
chr1	StringTie	exon	145895983	145896096	1000	-	.	gene_id "MSTRG.10324"; transcript_id "MSTRG.10324.111"; exon_number "6";
chr1	StringTie	exon	145896268	145896352	1000	-	.	gene_id "MSTRG.10324"; transcript_id "MSTRG.10324.111"; exon_number "7";
chr1	StringTie	exon	145896769	145896858	1000	-	.	gene_id "MSTRG.10324"; transcript_id "MSTRG.10324.111"; exon_number "8";
chr1	StringTie	exon	145897011	145897087	1000	-	.	gene_id "MSTRG.10324"; transcript_id "MSTRG.10324.111"; exon_number "9";
chr1	StringTie	exon	145897247	145897339	1000	-	.	gene_id "MSTRG.10324"; transcript_id "MSTRG.10324.111"; exon_number "10";
chr1	StringTie	exon	145897512	145897653	1000	-	.	gene_id "MSTRG.10324"; transcript_id "MSTRG.10324.111"; exon_number "11";
chr1	StringTie	exon	145897815	145897900	1000	-	.	gene_id "MSTRG.10324"; transcript_id "MSTRG.10324.111"; exon_number "12";
chr1	StringTie	exon	145898110	145898223	1000	-	.	gene_id "MSTRG.10324"; transcript_id "MSTRG.10324.111"; exon_number "13";
chr1	StringTie	exon	145898936	145899078	1000	-	.	gene_id "MSTRG.10324"; transcript_id "MSTRG.10324.111"; exon_number "14";
chr1	StringTie	exon	145899175	145899341	1000	-	.	gene_id "MSTRG.10324"; transcript_id "MSTRG.10324.111"; exon_number "15";
chr1	StringTie	exon	145900057	145900187	1000	-	.	gene_id "MSTRG.10324"; transcript_id "MSTRG.10324.111"; exon_number "16";
chr1	StringTie	exon	145900790	145900993	1000	-	.	gene_id "MSTRG.10324"; transcript_id "MSTRG.10324.111"; exon_number "17";
chr1	StringTie	exon	145901135	145901278	1000	-	.	gene_id "MSTRG.10324"; transcript_id "MSTRG.10324.111"; exon_number "18";
chr1	StringTie	exon	145901516	145901664	1000	-	.	gene_id "MSTRG.10324"; transcript_id "MSTRG.10324.111"; exon_number "19";
chr1	StringTie	exon	145901877	145902021	1000	-	.	gene_id "MSTRG.10324"; transcript_id "MSTRG.10324.111"; exon_number "20";
chr1	StringTie	exon	145902246	145902319	1000	-	.	gene_id "MSTRG.10324"; transcript_id "MSTRG.10324.111"; exon_number "21";
chr1	StringTie	exon	145902454	145902619	1000	-	.	gene_id "MSTRG.10324"; transcript_id "MSTRG.10324.111"; exon_number "22";
chr1	StringTie	exon	145902811	145902961	1000	-	.	gene_id "MSTRG.10324"; transcript_id "MSTRG.10324.111"; exon_number "23";
chr1	StringTie	exon	145904052	145904811	1000	-	.	gene_id "MSTRG.10324"; transcript_id "MSTRG.10324.111"; exon_number "24";
chr1	StringTie	exon	145906733	145907150	1000	-	.	gene_id "MSTRG.10324"; transcript_id "MSTRG.10324.111"; exon_number "25";
chr1	StringTie	exon	145907354	145907465	1000	-	.	gene_id "MSTRG.10324"; transcript_id "MSTRG.10324.111"; exon_number "26";
chr1	StringTie	exon	145909963	145910367	1000	-	.	gene_id "MSTRG.10324"; transcript_id "MSTRG.10324.111"; exon_number "27";
chr1	StringTie	transcript	145890972	145910270	1000	-	.	gene_id "MSTRG.10324"; transcript_id "MSTRG.10324.112";
chr1	StringTie	exon	145890972	145892863	1000	-	.	gene_id "MSTRG.10324"; transcript_id "MSTRG.10324.112"; exon_number "1";
chr1	StringTie	exon	145893161	145893274	1000	-	.	gene_id "MSTRG.10324"; transcript_id "MSTRG.10324.112"; exon_number "2";
chr1	StringTie	exon	145893540	145893635	1000	-	.	gene_id "MSTRG.10324"; transcript_id "MSTRG.10324.112"; exon_number "3";
chr1	StringTie	exon	145895280	145895393	1000	-	.	gene_id "MSTRG.10324"; transcript_id "MSTRG.10324.112"; exon_number "4";
chr1	StringTie	exon	145895631	145895711	1000	-	.	gene_id "MSTRG.10324"; transcript_id "MSTRG.10324.112"; exon_number "5";
chr1	StringTie	exon	145896268	145896352	1000	-	.	gene_id "MSTRG.10324"; transcript_id "MSTRG.10324.112"; exon_number "6";
chr1	StringTie	exon	145896769	145896858	1000	-	.	gene_id "MSTRG.10324"; transcript_id "MSTRG.10324.112"; exon_number "7";
chr1	StringTie	exon	145897011	145897087	1000	-	.	gene_id "MSTRG.10324"; transcript_id "MSTRG.10324.112"; exon_number "8";
chr1	StringTie	exon	145897247	145897339	1000	-	.	gene_id "MSTRG.10324"; transcript_id "MSTRG.10324.112"; exon_number "9";
chr1	StringTie	exon	145897512	145897653	1000	-	.	gene_id "MSTRG.10324"; transcript_id "MSTRG.10324.112"; exon_number "10";
chr1	StringTie	exon	145897815	145897900	1000	-	.	gene_id "MSTRG.10324"; transcript_id "MSTRG.10324.112"; exon_number "11";
chr1	StringTie	exon	145898110	145898223	1000	-	.	gene_id "MSTRG.10324"; transcript_id "MSTRG.10324.112"; exon_number "12";
chr1	StringTie	exon	145898936	145899078	1000	-	.	gene_id "MSTRG.10324"; transcript_id "MSTRG.10324.112"; exon_number "13";
chr1	StringTie	exon	145899175	145899341	1000	-	.	gene_id "MSTRG.10324"; transcript_id "MSTRG.10324.112"; exon_number "14";
chr1	StringTie	exon	145900057	145900187	1000	-	.	gene_id "MSTRG.10324"; transcript_id "MSTRG.10324.112"; exon_number "15";
chr1	StringTie	exon	145900790	145900993	1000	-	.	gene_id "MSTRG.10324"; transcript_id "MSTRG.10324.112"; exon_number "16";
chr1	StringTie	exon	145901135	145901278	1000	-	.	gene_id "MSTRG.10324"; transcript_id "MSTRG.10324.112"; exon_number "17";
chr1	StringTie	exon	145901516	145901664	1000	-	.	gene_id "MSTRG.10324"; transcript_id "MSTRG.10324.112"; exon_number "18";
chr1	StringTie	exon	145901877	145902021	1000	-	.	gene_id "MSTRG.10324"; transcript_id "MSTRG.10324.112"; exon_number "19";
chr1	StringTie	exon	145902246	145902319	1000	-	.	gene_id "MSTRG.10324"; transcript_id "MSTRG.10324.112"; exon_number "20";
chr1	StringTie	exon	145902454	145902619	1000	-	.	gene_id "MSTRG.10324"; transcript_id "MSTRG.10324.112"; exon_number "21";
chr1	StringTie	exon	145902811	145902961	1000	-	.	gene_id "MSTRG.10324"; transcript_id "MSTRG.10324.112"; exon_number "22";
chr1	StringTie	exon	145904052	145904200	1000	-	.	gene_id "MSTRG.10324"; transcript_id "MSTRG.10324.112"; exon_number "23";
chr1	StringTie	exon	145904684	145904811	1000	-	.	gene_id "MSTRG.10324"; transcript_id "MSTRG.10324.112"; exon_number "24";
chr1	StringTie	exon	145906394	145906508	1000	-	.	gene_id "MSTRG.10324"; transcript_id "MSTRG.10324.112"; exon_number "25";
chr1	StringTie	exon	145906733	145906824	1000	-	.	gene_id "MSTRG.10324"; transcript_id "MSTRG.10324.112"; exon_number "26";
chr1	StringTie	exon	145907041	145907150	1000	-	.	gene_id "MSTRG.10324"; transcript_id "MSTRG.10324.112"; exon_number "27";
chr1	StringTie	exon	145907354	145907465	1000	-	.	gene_id "MSTRG.10324"; transcript_id "MSTRG.10324.112"; exon_number "28";
chr1	StringTie	exon	145909963	145910270	1000	-	.	gene_id "MSTRG.10324"; transcript_id "MSTRG.10324.112"; exon_number "29";
chr1	StringTie	transcript	145890981	145910135	1000	-	.	gene_id "MSTRG.10324"; transcript_id "MSTRG.10324.113";
chr1	StringTie	exon	145890981	145892863	1000	-	.	gene_id "MSTRG.10324"; transcript_id "MSTRG.10324.113"; exon_number "1";
chr1	StringTie	exon	145893161	145893274	1000	-	.	gene_id "MSTRG.10324"; transcript_id "MSTRG.10324.113"; exon_number "2";
chr1	StringTie	exon	145893540	145893635	1000	-	.	gene_id "MSTRG.10324"; transcript_id "MSTRG.10324.113"; exon_number "3";
chr1	StringTie	exon	145895280	145895393	1000	-	.	gene_id "MSTRG.10324"; transcript_id "MSTRG.10324.113"; exon_number "4";
chr1	StringTie	exon	145895631	145895711	1000	-	.	gene_id "MSTRG.10324"; transcript_id "MSTRG.10324.113"; exon_number "5";
chr1	StringTie	exon	145895983	145896096	1000	-	.	gene_id "MSTRG.10324"; transcript_id "MSTRG.10324.113"; exon_number "6";
chr1	StringTie	exon	145896268	145896352	1000	-	.	gene_id "MSTRG.10324"; transcript_id "MSTRG.10324.113"; exon_number "7";
chr1	StringTie	exon	145896769	145896858	1000	-	.	gene_id "MSTRG.10324"; transcript_id "MSTRG.10324.113"; exon_number "8";
chr1	StringTie	exon	145897011	145897087	1000	-	.	gene_id "MSTRG.10324"; transcript_id "MSTRG.10324.113"; exon_number "9";
chr1	StringTie	exon	145897247	145897339	1000	-	.	gene_id "MSTRG.10324"; transcript_id "MSTRG.10324.113"; exon_number "10";
chr1	StringTie	exon	145897512	145897653	1000	-	.	gene_id "MSTRG.10324"; transcript_id "MSTRG.10324.113"; exon_number "11";
chr1	StringTie	exon	145897815	145897900	1000	-	.	gene_id "MSTRG.10324"; transcript_id "MSTRG.10324.113"; exon_number "12";
chr1	StringTie	exon	145898110	145898223	1000	-	.	gene_id "MSTRG.10324"; transcript_id "MSTRG.10324.113"; exon_number "13";
chr1	StringTie	exon	145898936	145899078	1000	-	.	gene_id "MSTRG.10324"; transcript_id "MSTRG.10324.113"; exon_number "14";
chr1	StringTie	exon	145899175	145899341	1000	-	.	gene_id "MSTRG.10324"; transcript_id "MSTRG.10324.113"; exon_number "15";
chr1	StringTie	exon	145900057	145900187	1000	-	.	gene_id "MSTRG.10324"; transcript_id "MSTRG.10324.113"; exon_number "16";
chr1	StringTie	exon	145900790	145900993	1000	-	.	gene_id "MSTRG.10324"; transcript_id "MSTRG.10324.113"; exon_number "17";
chr1	StringTie	exon	145901135	145901258	1000	-	.	gene_id "MSTRG.10324"; transcript_id "MSTRG.10324.113"; exon_number "18";
chr1	StringTie	exon	145901516	145901664	1000	-	.	gene_id "MSTRG.10324"; transcript_id "MSTRG.10324.113"; exon_number "19";
chr1	StringTie	exon	145901877	145902021	1000	-	.	gene_id "MSTRG.10324"; transcript_id "MSTRG.10324.113"; exon_number "20";
chr1	StringTie	exon	145902246	145902319	1000	-	.	gene_id "MSTRG.10324"; transcript_id "MSTRG.10324.113"; exon_number "21";
chr1	StringTie	exon	145902454	145902619	1000	-	.	gene_id "MSTRG.10324"; transcript_id "MSTRG.10324.113"; exon_number "22";
chr1	StringTie	exon	145902811	145902961	1000	-	.	gene_id "MSTRG.10324"; transcript_id "MSTRG.10324.113"; exon_number "23";
chr1	StringTie	exon	145904052	145904200	1000	-	.	gene_id "MSTRG.10324"; transcript_id "MSTRG.10324.113"; exon_number "24";
chr1	StringTie	exon	145904684	145904811	1000	-	.	gene_id "MSTRG.10324"; transcript_id "MSTRG.10324.113"; exon_number "25";
chr1	StringTie	exon	145906394	145906824	1000	-	.	gene_id "MSTRG.10324"; transcript_id "MSTRG.10324.113"; exon_number "26";
chr1	StringTie	exon	145907041	145907150	1000	-	.	gene_id "MSTRG.10324"; transcript_id "MSTRG.10324.113"; exon_number "27";
chr1	StringTie	exon	145907354	145907465	1000	-	.	gene_id "MSTRG.10324"; transcript_id "MSTRG.10324.113"; exon_number "28";
chr1	StringTie	exon	145909963	145910135	1000	-	.	gene_id "MSTRG.10324"; transcript_id "MSTRG.10324.113"; exon_number "29";
chr1	StringTie	transcript	145890998	145910199	1000	-	.	gene_id "MSTRG.10324"; transcript_id "MSTRG.10324.114";
chr1	StringTie	exon	145890998	145892863	1000	-	.	gene_id "MSTRG.10324"; transcript_id "MSTRG.10324.114"; exon_number "1";
chr1	StringTie	exon	145893161	145893274	1000	-	.	gene_id "MSTRG.10324"; transcript_id "MSTRG.10324.114"; exon_number "2";
chr1	StringTie	exon	145893540	145893635	1000	-	.	gene_id "MSTRG.10324"; transcript_id "MSTRG.10324.114"; exon_number "3";
chr1	StringTie	exon	145895280	145895393	1000	-	.	gene_id "MSTRG.10324"; transcript_id "MSTRG.10324.114"; exon_number "4";
chr1	StringTie	exon	145895631	145895711	1000	-	.	gene_id "MSTRG.10324"; transcript_id "MSTRG.10324.114"; exon_number "5";
chr1	StringTie	exon	145895983	145896096	1000	-	.	gene_id "MSTRG.10324"; transcript_id "MSTRG.10324.114"; exon_number "6";
chr1	StringTie	exon	145896268	145896352	1000	-	.	gene_id "MSTRG.10324"; transcript_id "MSTRG.10324.114"; exon_number "7";
chr1	StringTie	exon	145896769	145896858	1000	-	.	gene_id "MSTRG.10324"; transcript_id "MSTRG.10324.114"; exon_number "8";
chr1	StringTie	exon	145897011	145897087	1000	-	.	gene_id "MSTRG.10324"; transcript_id "MSTRG.10324.114"; exon_number "9";
chr1	StringTie	exon	145897247	145897339	1000	-	.	gene_id "MSTRG.10324"; transcript_id "MSTRG.10324.114"; exon_number "10";
chr1	StringTie	exon	145897512	145897653	1000	-	.	gene_id "MSTRG.10324"; transcript_id "MSTRG.10324.114"; exon_number "11";
chr1	StringTie	exon	145897748	145897900	1000	-	.	gene_id "MSTRG.10324"; transcript_id "MSTRG.10324.114"; exon_number "12";
chr1	StringTie	exon	145898110	145898223	1000	-	.	gene_id "MSTRG.10324"; transcript_id "MSTRG.10324.114"; exon_number "13";
chr1	StringTie	exon	145898936	145899078	1000	-	.	gene_id "MSTRG.10324"; transcript_id "MSTRG.10324.114"; exon_number "14";
chr1	StringTie	exon	145899175	145899341	1000	-	.	gene_id "MSTRG.10324"; transcript_id "MSTRG.10324.114"; exon_number "15";
chr1	StringTie	exon	145900057	145900187	1000	-	.	gene_id "MSTRG.10324"; transcript_id "MSTRG.10324.114"; exon_number "16";
chr1	StringTie	exon	145900790	145900993	1000	-	.	gene_id "MSTRG.10324"; transcript_id "MSTRG.10324.114"; exon_number "17";
chr1	StringTie	exon	145901135	145901278	1000	-	.	gene_id "MSTRG.10324"; transcript_id "MSTRG.10324.114"; exon_number "18";
chr1	StringTie	exon	145901516	145901664	1000	-	.	gene_id "MSTRG.10324"; transcript_id "MSTRG.10324.114"; exon_number "19";
chr1	StringTie	exon	145901877	145902021	1000	-	.	gene_id "MSTRG.10324"; transcript_id "MSTRG.10324.114"; exon_number "20";
chr1	StringTie	exon	145902246	145902319	1000	-	.	gene_id "MSTRG.10324"; transcript_id "MSTRG.10324.114"; exon_number "21";
chr1	StringTie	exon	145902454	145902619	1000	-	.	gene_id "MSTRG.10324"; transcript_id "MSTRG.10324.114"; exon_number "22";
chr1	StringTie	exon	145902811	145902961	1000	-	.	gene_id "MSTRG.10324"; transcript_id "MSTRG.10324.114"; exon_number "23";
chr1	StringTie	exon	145904052	145904200	1000	-	.	gene_id "MSTRG.10324"; transcript_id "MSTRG.10324.114"; exon_number "24";
chr1	StringTie	exon	145904684	145904811	1000	-	.	gene_id "MSTRG.10324"; transcript_id "MSTRG.10324.114"; exon_number "25";
chr1	StringTie	exon	145906394	145906824	1000	-	.	gene_id "MSTRG.10324"; transcript_id "MSTRG.10324.114"; exon_number "26";
chr1	StringTie	exon	145907041	145907150	1000	-	.	gene_id "MSTRG.10324"; transcript_id "MSTRG.10324.114"; exon_number "27";
chr1	StringTie	exon	145907354	145907465	1000	-	.	gene_id "MSTRG.10324"; transcript_id "MSTRG.10324.114"; exon_number "28";
chr1	StringTie	exon	145909963	145910199	1000	-	.	gene_id "MSTRG.10324"; transcript_id "MSTRG.10324.114"; exon_number "29";
chr1	StringTie	transcript	145891046	145910109	1000	-	.	gene_id "MSTRG.10324"; transcript_id "MSTRG.10324.115";
chr1	StringTie	exon	145891046	145892863	1000	-	.	gene_id "MSTRG.10324"; transcript_id "MSTRG.10324.115"; exon_number "1";
chr1	StringTie	exon	145893161	145893274	1000	-	.	gene_id "MSTRG.10324"; transcript_id "MSTRG.10324.115"; exon_number "2";
chr1	StringTie	exon	145893540	145893635	1000	-	.	gene_id "MSTRG.10324"; transcript_id "MSTRG.10324.115"; exon_number "3";
chr1	StringTie	exon	145895280	145895393	1000	-	.	gene_id "MSTRG.10324"; transcript_id "MSTRG.10324.115"; exon_number "4";
chr1	StringTie	exon	145895631	145895711	1000	-	.	gene_id "MSTRG.10324"; transcript_id "MSTRG.10324.115"; exon_number "5";
chr1	StringTie	exon	145896268	145896352	1000	-	.	gene_id "MSTRG.10324"; transcript_id "MSTRG.10324.115"; exon_number "6";
chr1	StringTie	exon	145896769	145896858	1000	-	.	gene_id "MSTRG.10324"; transcript_id "MSTRG.10324.115"; exon_number "7";
chr1	StringTie	exon	145897011	145897087	1000	-	.	gene_id "MSTRG.10324"; transcript_id "MSTRG.10324.115"; exon_number "8";
chr1	StringTie	exon	145897247	145897339	1000	-	.	gene_id "MSTRG.10324"; transcript_id "MSTRG.10324.115"; exon_number "9";
chr1	StringTie	exon	145897512	145897653	1000	-	.	gene_id "MSTRG.10324"; transcript_id "MSTRG.10324.115"; exon_number "10";
chr1	StringTie	exon	145897815	145897900	1000	-	.	gene_id "MSTRG.10324"; transcript_id "MSTRG.10324.115"; exon_number "11";
chr1	StringTie	exon	145898110	145898223	1000	-	.	gene_id "MSTRG.10324"; transcript_id "MSTRG.10324.115"; exon_number "12";
chr1	StringTie	exon	145898936	145899078	1000	-	.	gene_id "MSTRG.10324"; transcript_id "MSTRG.10324.115"; exon_number "13";
chr1	StringTie	exon	145899175	145899341	1000	-	.	gene_id "MSTRG.10324"; transcript_id "MSTRG.10324.115"; exon_number "14";
chr1	StringTie	exon	145900057	145900187	1000	-	.	gene_id "MSTRG.10324"; transcript_id "MSTRG.10324.115"; exon_number "15";
chr1	StringTie	exon	145900790	145900993	1000	-	.	gene_id "MSTRG.10324"; transcript_id "MSTRG.10324.115"; exon_number "16";
chr1	StringTie	exon	145901135	145901278	1000	-	.	gene_id "MSTRG.10324"; transcript_id "MSTRG.10324.115"; exon_number "17";
chr1	StringTie	exon	145901516	145901664	1000	-	.	gene_id "MSTRG.10324"; transcript_id "MSTRG.10324.115"; exon_number "18";
chr1	StringTie	exon	145901877	145902021	1000	-	.	gene_id "MSTRG.10324"; transcript_id "MSTRG.10324.115"; exon_number "19";
chr1	StringTie	exon	145902246	145902319	1000	-	.	gene_id "MSTRG.10324"; transcript_id "MSTRG.10324.115"; exon_number "20";
chr1	StringTie	exon	145902454	145902619	1000	-	.	gene_id "MSTRG.10324"; transcript_id "MSTRG.10324.115"; exon_number "21";
chr1	StringTie	exon	145902811	145902961	1000	-	.	gene_id "MSTRG.10324"; transcript_id "MSTRG.10324.115"; exon_number "22";
chr1	StringTie	exon	145904052	145906508	1000	-	.	gene_id "MSTRG.10324"; transcript_id "MSTRG.10324.115"; exon_number "23";
chr1	StringTie	exon	145906733	145907465	1000	-	.	gene_id "MSTRG.10324"; transcript_id "MSTRG.10324.115"; exon_number "24";
chr1	StringTie	exon	145909963	145910109	1000	-	.	gene_id "MSTRG.10324"; transcript_id "MSTRG.10324.115"; exon_number "25";
chr1	StringTie	transcript	145891077	145910171	1000	-	.	gene_id "MSTRG.10324"; transcript_id "MSTRG.10324.116";
chr1	StringTie	exon	145891077	145892863	1000	-	.	gene_id "MSTRG.10324"; transcript_id "MSTRG.10324.116"; exon_number "1";
chr1	StringTie	exon	145893161	145893274	1000	-	.	gene_id "MSTRG.10324"; transcript_id "MSTRG.10324.116"; exon_number "2";
chr1	StringTie	exon	145893540	145893635	1000	-	.	gene_id "MSTRG.10324"; transcript_id "MSTRG.10324.116"; exon_number "3";
chr1	StringTie	exon	145895280	145895393	1000	-	.	gene_id "MSTRG.10324"; transcript_id "MSTRG.10324.116"; exon_number "4";
chr1	StringTie	exon	145895631	145895711	1000	-	.	gene_id "MSTRG.10324"; transcript_id "MSTRG.10324.116"; exon_number "5";
chr1	StringTie	exon	145895983	145896096	1000	-	.	gene_id "MSTRG.10324"; transcript_id "MSTRG.10324.116"; exon_number "6";
chr1	StringTie	exon	145896268	145896352	1000	-	.	gene_id "MSTRG.10324"; transcript_id "MSTRG.10324.116"; exon_number "7";
chr1	StringTie	exon	145896769	145896858	1000	-	.	gene_id "MSTRG.10324"; transcript_id "MSTRG.10324.116"; exon_number "8";
chr1	StringTie	exon	145897011	145897087	1000	-	.	gene_id "MSTRG.10324"; transcript_id "MSTRG.10324.116"; exon_number "9";
chr1	StringTie	exon	145897247	145897339	1000	-	.	gene_id "MSTRG.10324"; transcript_id "MSTRG.10324.116"; exon_number "10";
chr1	StringTie	exon	145897512	145897653	1000	-	.	gene_id "MSTRG.10324"; transcript_id "MSTRG.10324.116"; exon_number "11";
chr1	StringTie	exon	145897815	145897900	1000	-	.	gene_id "MSTRG.10324"; transcript_id "MSTRG.10324.116"; exon_number "12";
chr1	StringTie	exon	145898110	145898223	1000	-	.	gene_id "MSTRG.10324"; transcript_id "MSTRG.10324.116"; exon_number "13";
chr1	StringTie	exon	145898936	145899078	1000	-	.	gene_id "MSTRG.10324"; transcript_id "MSTRG.10324.116"; exon_number "14";
chr1	StringTie	exon	145899175	145899341	1000	-	.	gene_id "MSTRG.10324"; transcript_id "MSTRG.10324.116"; exon_number "15";
chr1	StringTie	exon	145900057	145900187	1000	-	.	gene_id "MSTRG.10324"; transcript_id "MSTRG.10324.116"; exon_number "16";
chr1	StringTie	exon	145900790	145900990	1000	-	.	gene_id "MSTRG.10324"; transcript_id "MSTRG.10324.116"; exon_number "17";
chr1	StringTie	exon	145901135	145901278	1000	-	.	gene_id "MSTRG.10324"; transcript_id "MSTRG.10324.116"; exon_number "18";
chr1	StringTie	exon	145901516	145901664	1000	-	.	gene_id "MSTRG.10324"; transcript_id "MSTRG.10324.116"; exon_number "19";
chr1	StringTie	exon	145901877	145902021	1000	-	.	gene_id "MSTRG.10324"; transcript_id "MSTRG.10324.116"; exon_number "20";
chr1	StringTie	exon	145902246	145902319	1000	-	.	gene_id "MSTRG.10324"; transcript_id "MSTRG.10324.116"; exon_number "21";
chr1	StringTie	exon	145902454	145902619	1000	-	.	gene_id "MSTRG.10324"; transcript_id "MSTRG.10324.116"; exon_number "22";
chr1	StringTie	exon	145902811	145902956	1000	-	.	gene_id "MSTRG.10324"; transcript_id "MSTRG.10324.116"; exon_number "23";
chr1	StringTie	exon	145904052	145904200	1000	-	.	gene_id "MSTRG.10324"; transcript_id "MSTRG.10324.116"; exon_number "24";
chr1	StringTie	exon	145904684	145904811	1000	-	.	gene_id "MSTRG.10324"; transcript_id "MSTRG.10324.116"; exon_number "25";
chr1	StringTie	exon	145906394	145906824	1000	-	.	gene_id "MSTRG.10324"; transcript_id "MSTRG.10324.116"; exon_number "26";
chr1	StringTie	exon	145907041	145907150	1000	-	.	gene_id "MSTRG.10324"; transcript_id "MSTRG.10324.116"; exon_number "27";
chr1	StringTie	exon	145907354	145907465	1000	-	.	gene_id "MSTRG.10324"; transcript_id "MSTRG.10324.116"; exon_number "28";
chr1	StringTie	exon	145909963	145910171	1000	-	.	gene_id "MSTRG.10324"; transcript_id "MSTRG.10324.116"; exon_number "29";
chr1	StringTie	transcript	145891087	145910171	1000	-	.	gene_id "MSTRG.10324"; transcript_id "MSTRG.10324.117";
chr1	StringTie	exon	145891087	145892863	1000	-	.	gene_id "MSTRG.10324"; transcript_id "MSTRG.10324.117"; exon_number "1";
chr1	StringTie	exon	145893161	145893274	1000	-	.	gene_id "MSTRG.10324"; transcript_id "MSTRG.10324.117"; exon_number "2";
chr1	StringTie	exon	145893540	145893635	1000	-	.	gene_id "MSTRG.10324"; transcript_id "MSTRG.10324.117"; exon_number "3";
chr1	StringTie	exon	145895280	145895393	1000	-	.	gene_id "MSTRG.10324"; transcript_id "MSTRG.10324.117"; exon_number "4";
chr1	StringTie	exon	145895631	145896096	1000	-	.	gene_id "MSTRG.10324"; transcript_id "MSTRG.10324.117"; exon_number "5";
chr1	StringTie	exon	145896268	145896352	1000	-	.	gene_id "MSTRG.10324"; transcript_id "MSTRG.10324.117"; exon_number "6";
chr1	StringTie	exon	145896769	145896858	1000	-	.	gene_id "MSTRG.10324"; transcript_id "MSTRG.10324.117"; exon_number "7";
chr1	StringTie	exon	145897011	145897087	1000	-	.	gene_id "MSTRG.10324"; transcript_id "MSTRG.10324.117"; exon_number "8";
chr1	StringTie	exon	145897512	145897653	1000	-	.	gene_id "MSTRG.10324"; transcript_id "MSTRG.10324.117"; exon_number "9";
chr1	StringTie	exon	145897815	145897900	1000	-	.	gene_id "MSTRG.10324"; transcript_id "MSTRG.10324.117"; exon_number "10";
chr1	StringTie	exon	145898110	145898223	1000	-	.	gene_id "MSTRG.10324"; transcript_id "MSTRG.10324.117"; exon_number "11";
chr1	StringTie	exon	145898936	145899078	1000	-	.	gene_id "MSTRG.10324"; transcript_id "MSTRG.10324.117"; exon_number "12";
chr1	StringTie	exon	145899175	145899341	1000	-	.	gene_id "MSTRG.10324"; transcript_id "MSTRG.10324.117"; exon_number "13";
chr1	StringTie	exon	145900057	145900187	1000	-	.	gene_id "MSTRG.10324"; transcript_id "MSTRG.10324.117"; exon_number "14";
chr1	StringTie	exon	145900790	145900993	1000	-	.	gene_id "MSTRG.10324"; transcript_id "MSTRG.10324.117"; exon_number "15";
chr1	StringTie	exon	145901135	145901278	1000	-	.	gene_id "MSTRG.10324"; transcript_id "MSTRG.10324.117"; exon_number "16";
chr1	StringTie	exon	145901516	145901664	1000	-	.	gene_id "MSTRG.10324"; transcript_id "MSTRG.10324.117"; exon_number "17";
chr1	StringTie	exon	145901877	145902021	1000	-	.	gene_id "MSTRG.10324"; transcript_id "MSTRG.10324.117"; exon_number "18";
chr1	StringTie	exon	145902246	145902319	1000	-	.	gene_id "MSTRG.10324"; transcript_id "MSTRG.10324.117"; exon_number "19";
chr1	StringTie	exon	145902454	145902619	1000	-	.	gene_id "MSTRG.10324"; transcript_id "MSTRG.10324.117"; exon_number "20";
chr1	StringTie	exon	145902811	145902961	1000	-	.	gene_id "MSTRG.10324"; transcript_id "MSTRG.10324.117"; exon_number "21";
chr1	StringTie	exon	145904052	145904811	1000	-	.	gene_id "MSTRG.10324"; transcript_id "MSTRG.10324.117"; exon_number "22";
chr1	StringTie	exon	145907354	145907465	1000	-	.	gene_id "MSTRG.10324"; transcript_id "MSTRG.10324.117"; exon_number "23";
chr1	StringTie	exon	145909963	145910171	1000	-	.	gene_id "MSTRG.10324"; transcript_id "MSTRG.10324.117"; exon_number "24";
chr1	StringTie	transcript	145891095	145910062	1000	-	.	gene_id "MSTRG.10324"; transcript_id "MSTRG.10324.118";
chr1	StringTie	exon	145891095	145892863	1000	-	.	gene_id "MSTRG.10324"; transcript_id "MSTRG.10324.118"; exon_number "1";
chr1	StringTie	exon	145893161	145893274	1000	-	.	gene_id "MSTRG.10324"; transcript_id "MSTRG.10324.118"; exon_number "2";
chr1	StringTie	exon	145893540	145893635	1000	-	.	gene_id "MSTRG.10324"; transcript_id "MSTRG.10324.118"; exon_number "3";
chr1	StringTie	exon	145895280	145895393	1000	-	.	gene_id "MSTRG.10324"; transcript_id "MSTRG.10324.118"; exon_number "4";
chr1	StringTie	exon	145895631	145895711	1000	-	.	gene_id "MSTRG.10324"; transcript_id "MSTRG.10324.118"; exon_number "5";
chr1	StringTie	exon	145895983	145896096	1000	-	.	gene_id "MSTRG.10324"; transcript_id "MSTRG.10324.118"; exon_number "6";
chr1	StringTie	exon	145896268	145896352	1000	-	.	gene_id "MSTRG.10324"; transcript_id "MSTRG.10324.118"; exon_number "7";
chr1	StringTie	exon	145896769	145896858	1000	-	.	gene_id "MSTRG.10324"; transcript_id "MSTRG.10324.118"; exon_number "8";
chr1	StringTie	exon	145897011	145897087	1000	-	.	gene_id "MSTRG.10324"; transcript_id "MSTRG.10324.118"; exon_number "9";
chr1	StringTie	exon	145897247	145897339	1000	-	.	gene_id "MSTRG.10324"; transcript_id "MSTRG.10324.118"; exon_number "10";
chr1	StringTie	exon	145897512	145897653	1000	-	.	gene_id "MSTRG.10324"; transcript_id "MSTRG.10324.118"; exon_number "11";
chr1	StringTie	exon	145897748	145897900	1000	-	.	gene_id "MSTRG.10324"; transcript_id "MSTRG.10324.118"; exon_number "12";
chr1	StringTie	exon	145898110	145898223	1000	-	.	gene_id "MSTRG.10324"; transcript_id "MSTRG.10324.118"; exon_number "13";
chr1	StringTie	exon	145898936	145899078	1000	-	.	gene_id "MSTRG.10324"; transcript_id "MSTRG.10324.118"; exon_number "14";
chr1	StringTie	exon	145899175	145899341	1000	-	.	gene_id "MSTRG.10324"; transcript_id "MSTRG.10324.118"; exon_number "15";
chr1	StringTie	exon	145900057	145900187	1000	-	.	gene_id "MSTRG.10324"; transcript_id "MSTRG.10324.118"; exon_number "16";
chr1	StringTie	exon	145900790	145900993	1000	-	.	gene_id "MSTRG.10324"; transcript_id "MSTRG.10324.118"; exon_number "17";
chr1	StringTie	exon	145901135	145901278	1000	-	.	gene_id "MSTRG.10324"; transcript_id "MSTRG.10324.118"; exon_number "18";
chr1	StringTie	exon	145901516	145901664	1000	-	.	gene_id "MSTRG.10324"; transcript_id "MSTRG.10324.118"; exon_number "19";
chr1	StringTie	exon	145901877	145902021	1000	-	.	gene_id "MSTRG.10324"; transcript_id "MSTRG.10324.118"; exon_number "20";
chr1	StringTie	exon	145902246	145902319	1000	-	.	gene_id "MSTRG.10324"; transcript_id "MSTRG.10324.118"; exon_number "21";
chr1	StringTie	exon	145902454	145902619	1000	-	.	gene_id "MSTRG.10324"; transcript_id "MSTRG.10324.118"; exon_number "22";
chr1	StringTie	exon	145902811	145902961	1000	-	.	gene_id "MSTRG.10324"; transcript_id "MSTRG.10324.118"; exon_number "23";
chr1	StringTie	exon	145904052	145904200	1000	-	.	gene_id "MSTRG.10324"; transcript_id "MSTRG.10324.118"; exon_number "24";
chr1	StringTie	exon	145904684	145904811	1000	-	.	gene_id "MSTRG.10324"; transcript_id "MSTRG.10324.118"; exon_number "25";
chr1	StringTie	exon	145906394	145906508	1000	-	.	gene_id "MSTRG.10324"; transcript_id "MSTRG.10324.118"; exon_number "26";
chr1	StringTie	exon	145906733	145906824	1000	-	.	gene_id "MSTRG.10324"; transcript_id "MSTRG.10324.118"; exon_number "27";
chr1	StringTie	exon	145907041	145907150	1000	-	.	gene_id "MSTRG.10324"; transcript_id "MSTRG.10324.118"; exon_number "28";
chr1	StringTie	exon	145907354	145907465	1000	-	.	gene_id "MSTRG.10324"; transcript_id "MSTRG.10324.118"; exon_number "29";
chr1	StringTie	exon	145909963	145910062	1000	-	.	gene_id "MSTRG.10324"; transcript_id "MSTRG.10324.118"; exon_number "30";
chr1	StringTie	transcript	145891104	145910759	1000	-	.	gene_id "MSTRG.10324"; transcript_id "MSTRG.10324.119";
chr1	StringTie	exon	145891104	145892863	1000	-	.	gene_id "MSTRG.10324"; transcript_id "MSTRG.10324.119"; exon_number "1";
chr1	StringTie	exon	145893161	145893274	1000	-	.	gene_id "MSTRG.10324"; transcript_id "MSTRG.10324.119"; exon_number "2";
chr1	StringTie	exon	145893540	145893635	1000	-	.	gene_id "MSTRG.10324"; transcript_id "MSTRG.10324.119"; exon_number "3";
chr1	StringTie	exon	145895280	145895393	1000	-	.	gene_id "MSTRG.10324"; transcript_id "MSTRG.10324.119"; exon_number "4";
chr1	StringTie	exon	145895631	145895711	1000	-	.	gene_id "MSTRG.10324"; transcript_id "MSTRG.10324.119"; exon_number "5";
chr1	StringTie	exon	145895983	145896096	1000	-	.	gene_id "MSTRG.10324"; transcript_id "MSTRG.10324.119"; exon_number "6";
chr1	StringTie	exon	145896268	145896352	1000	-	.	gene_id "MSTRG.10324"; transcript_id "MSTRG.10324.119"; exon_number "7";
chr1	StringTie	exon	145896769	145896858	1000	-	.	gene_id "MSTRG.10324"; transcript_id "MSTRG.10324.119"; exon_number "8";
chr1	StringTie	exon	145897011	145897087	1000	-	.	gene_id "MSTRG.10324"; transcript_id "MSTRG.10324.119"; exon_number "9";
chr1	StringTie	exon	145897247	145897339	1000	-	.	gene_id "MSTRG.10324"; transcript_id "MSTRG.10324.119"; exon_number "10";
chr1	StringTie	exon	145897512	145897653	1000	-	.	gene_id "MSTRG.10324"; transcript_id "MSTRG.10324.119"; exon_number "11";
chr1	StringTie	exon	145897815	145897900	1000	-	.	gene_id "MSTRG.10324"; transcript_id "MSTRG.10324.119"; exon_number "12";
chr1	StringTie	exon	145898110	145898223	1000	-	.	gene_id "MSTRG.10324"; transcript_id "MSTRG.10324.119"; exon_number "13";
chr1	StringTie	exon	145898936	145899078	1000	-	.	gene_id "MSTRG.10324"; transcript_id "MSTRG.10324.119"; exon_number "14";
chr1	StringTie	exon	145899175	145899341	1000	-	.	gene_id "MSTRG.10324"; transcript_id "MSTRG.10324.119"; exon_number "15";
chr1	StringTie	exon	145900057	145900187	1000	-	.	gene_id "MSTRG.10324"; transcript_id "MSTRG.10324.119"; exon_number "16";
chr1	StringTie	exon	145900790	145900993	1000	-	.	gene_id "MSTRG.10324"; transcript_id "MSTRG.10324.119"; exon_number "17";
chr1	StringTie	exon	145901135	145901278	1000	-	.	gene_id "MSTRG.10324"; transcript_id "MSTRG.10324.119"; exon_number "18";
chr1	StringTie	exon	145901516	145901664	1000	-	.	gene_id "MSTRG.10324"; transcript_id "MSTRG.10324.119"; exon_number "19";
chr1	StringTie	exon	145901877	145902021	1000	-	.	gene_id "MSTRG.10324"; transcript_id "MSTRG.10324.119"; exon_number "20";
chr1	StringTie	exon	145902246	145902319	1000	-	.	gene_id "MSTRG.10324"; transcript_id "MSTRG.10324.119"; exon_number "21";
chr1	StringTie	exon	145902454	145902619	1000	-	.	gene_id "MSTRG.10324"; transcript_id "MSTRG.10324.119"; exon_number "22";
chr1	StringTie	exon	145902811	145902956	1000	-	.	gene_id "MSTRG.10324"; transcript_id "MSTRG.10324.119"; exon_number "23";
chr1	StringTie	exon	145904052	145906824	1000	-	.	gene_id "MSTRG.10324"; transcript_id "MSTRG.10324.119"; exon_number "24";
chr1	StringTie	exon	145907041	145907150	1000	-	.	gene_id "MSTRG.10324"; transcript_id "MSTRG.10324.119"; exon_number "25";
chr1	StringTie	exon	145907354	145907465	1000	-	.	gene_id "MSTRG.10324"; transcript_id "MSTRG.10324.119"; exon_number "26";
chr1	StringTie	exon	145909963	145910759	1000	-	.	gene_id "MSTRG.10324"; transcript_id "MSTRG.10324.119"; exon_number "27";
chr1	StringTie	transcript	145848368	145859995	1000	-	.	gene_id "MSTRG.10324"; transcript_id "MSTRG.10324.12";
chr1	StringTie	exon	145848368	145849712	1000	-	.	gene_id "MSTRG.10324"; transcript_id "MSTRG.10324.12"; exon_number "1";
chr1	StringTie	exon	145850232	145850269	1000	-	.	gene_id "MSTRG.10324"; transcript_id "MSTRG.10324.12"; exon_number "2";
chr1	StringTie	exon	145850453	145850586	1000	-	.	gene_id "MSTRG.10324"; transcript_id "MSTRG.10324.12"; exon_number "3";
chr1	StringTie	exon	145850771	145850939	1000	-	.	gene_id "MSTRG.10324"; transcript_id "MSTRG.10324.12"; exon_number "4";
chr1	StringTie	exon	145851051	145851132	1000	-	.	gene_id "MSTRG.10324"; transcript_id "MSTRG.10324.12"; exon_number "5";
chr1	StringTie	exon	145853504	145853664	1000	-	.	gene_id "MSTRG.10324"; transcript_id "MSTRG.10324.12"; exon_number "6";
chr1	StringTie	exon	145853813	145853886	1000	-	.	gene_id "MSTRG.10324"; transcript_id "MSTRG.10324.12"; exon_number "7";
chr1	StringTie	exon	145854458	145854563	1000	-	.	gene_id "MSTRG.10324"; transcript_id "MSTRG.10324.12"; exon_number "8";
chr1	StringTie	exon	145854746	145854880	1000	-	.	gene_id "MSTRG.10324"; transcript_id "MSTRG.10324.12"; exon_number "9";
chr1	StringTie	exon	145855736	145855826	1000	-	.	gene_id "MSTRG.10324"; transcript_id "MSTRG.10324.12"; exon_number "10";
chr1	StringTie	exon	145856068	145856118	1000	-	.	gene_id "MSTRG.10324"; transcript_id "MSTRG.10324.12"; exon_number "11";
chr1	StringTie	exon	145856347	145856431	1000	-	.	gene_id "MSTRG.10324"; transcript_id "MSTRG.10324.12"; exon_number "12";
chr1	StringTie	exon	145856589	145857006	1000	-	.	gene_id "MSTRG.10324"; transcript_id "MSTRG.10324.12"; exon_number "13";
chr1	StringTie	exon	145859665	145859995	1000	-	.	gene_id "MSTRG.10324"; transcript_id "MSTRG.10324.12"; exon_number "14";
chr1	StringTie	transcript	145891106	145910127	1000	-	.	gene_id "MSTRG.10324"; transcript_id "MSTRG.10324.120";
chr1	StringTie	exon	145891106	145892863	1000	-	.	gene_id "MSTRG.10324"; transcript_id "MSTRG.10324.120"; exon_number "1";
chr1	StringTie	exon	145893161	145893274	1000	-	.	gene_id "MSTRG.10324"; transcript_id "MSTRG.10324.120"; exon_number "2";
chr1	StringTie	exon	145893540	145893635	1000	-	.	gene_id "MSTRG.10324"; transcript_id "MSTRG.10324.120"; exon_number "3";
chr1	StringTie	exon	145895631	145895711	1000	-	.	gene_id "MSTRG.10324"; transcript_id "MSTRG.10324.120"; exon_number "4";
chr1	StringTie	exon	145895983	145896096	1000	-	.	gene_id "MSTRG.10324"; transcript_id "MSTRG.10324.120"; exon_number "5";
chr1	StringTie	exon	145896268	145896352	1000	-	.	gene_id "MSTRG.10324"; transcript_id "MSTRG.10324.120"; exon_number "6";
chr1	StringTie	exon	145896769	145896858	1000	-	.	gene_id "MSTRG.10324"; transcript_id "MSTRG.10324.120"; exon_number "7";
chr1	StringTie	exon	145897011	145897087	1000	-	.	gene_id "MSTRG.10324"; transcript_id "MSTRG.10324.120"; exon_number "8";
chr1	StringTie	exon	145897247	145897339	1000	-	.	gene_id "MSTRG.10324"; transcript_id "MSTRG.10324.120"; exon_number "9";
chr1	StringTie	exon	145897512	145897653	1000	-	.	gene_id "MSTRG.10324"; transcript_id "MSTRG.10324.120"; exon_number "10";
chr1	StringTie	exon	145897815	145897900	1000	-	.	gene_id "MSTRG.10324"; transcript_id "MSTRG.10324.120"; exon_number "11";
chr1	StringTie	exon	145898110	145898223	1000	-	.	gene_id "MSTRG.10324"; transcript_id "MSTRG.10324.120"; exon_number "12";
chr1	StringTie	exon	145898936	145899078	1000	-	.	gene_id "MSTRG.10324"; transcript_id "MSTRG.10324.120"; exon_number "13";
chr1	StringTie	exon	145899175	145899341	1000	-	.	gene_id "MSTRG.10324"; transcript_id "MSTRG.10324.120"; exon_number "14";
chr1	StringTie	exon	145900057	145900187	1000	-	.	gene_id "MSTRG.10324"; transcript_id "MSTRG.10324.120"; exon_number "15";
chr1	StringTie	exon	145900790	145900993	1000	-	.	gene_id "MSTRG.10324"; transcript_id "MSTRG.10324.120"; exon_number "16";
chr1	StringTie	exon	145901135	145901278	1000	-	.	gene_id "MSTRG.10324"; transcript_id "MSTRG.10324.120"; exon_number "17";
chr1	StringTie	exon	145901516	145901664	1000	-	.	gene_id "MSTRG.10324"; transcript_id "MSTRG.10324.120"; exon_number "18";
chr1	StringTie	exon	145901877	145902021	1000	-	.	gene_id "MSTRG.10324"; transcript_id "MSTRG.10324.120"; exon_number "19";
chr1	StringTie	exon	145902246	145902319	1000	-	.	gene_id "MSTRG.10324"; transcript_id "MSTRG.10324.120"; exon_number "20";
chr1	StringTie	exon	145902454	145902619	1000	-	.	gene_id "MSTRG.10324"; transcript_id "MSTRG.10324.120"; exon_number "21";
chr1	StringTie	exon	145902811	145902961	1000	-	.	gene_id "MSTRG.10324"; transcript_id "MSTRG.10324.120"; exon_number "22";
chr1	StringTie	exon	145904052	145904200	1000	-	.	gene_id "MSTRG.10324"; transcript_id "MSTRG.10324.120"; exon_number "23";
chr1	StringTie	exon	145904684	145904811	1000	-	.	gene_id "MSTRG.10324"; transcript_id "MSTRG.10324.120"; exon_number "24";
chr1	StringTie	exon	145906394	145906508	1000	-	.	gene_id "MSTRG.10324"; transcript_id "MSTRG.10324.120"; exon_number "25";
chr1	StringTie	exon	145906733	145906824	1000	-	.	gene_id "MSTRG.10324"; transcript_id "MSTRG.10324.120"; exon_number "26";
chr1	StringTie	exon	145907041	145907150	1000	-	.	gene_id "MSTRG.10324"; transcript_id "MSTRG.10324.120"; exon_number "27";
chr1	StringTie	exon	145907354	145907465	1000	-	.	gene_id "MSTRG.10324"; transcript_id "MSTRG.10324.120"; exon_number "28";
chr1	StringTie	exon	145909963	145910127	1000	-	.	gene_id "MSTRG.10324"; transcript_id "MSTRG.10324.120"; exon_number "29";
chr1	StringTie	transcript	145891113	145904977	1000	-	.	gene_id "MSTRG.10324"; transcript_id "MSTRG.10324.121";
chr1	StringTie	exon	145891113	145892863	1000	-	.	gene_id "MSTRG.10324"; transcript_id "MSTRG.10324.121"; exon_number "1";
chr1	StringTie	exon	145893161	145893274	1000	-	.	gene_id "MSTRG.10324"; transcript_id "MSTRG.10324.121"; exon_number "2";
chr1	StringTie	exon	145893540	145893635	1000	-	.	gene_id "MSTRG.10324"; transcript_id "MSTRG.10324.121"; exon_number "3";
chr1	StringTie	exon	145895280	145895393	1000	-	.	gene_id "MSTRG.10324"; transcript_id "MSTRG.10324.121"; exon_number "4";
chr1	StringTie	exon	145895631	145895711	1000	-	.	gene_id "MSTRG.10324"; transcript_id "MSTRG.10324.121"; exon_number "5";
chr1	StringTie	exon	145895983	145896096	1000	-	.	gene_id "MSTRG.10324"; transcript_id "MSTRG.10324.121"; exon_number "6";
chr1	StringTie	exon	145896268	145896352	1000	-	.	gene_id "MSTRG.10324"; transcript_id "MSTRG.10324.121"; exon_number "7";
chr1	StringTie	exon	145896769	145896858	1000	-	.	gene_id "MSTRG.10324"; transcript_id "MSTRG.10324.121"; exon_number "8";
chr1	StringTie	exon	145897011	145897087	1000	-	.	gene_id "MSTRG.10324"; transcript_id "MSTRG.10324.121"; exon_number "9";
chr1	StringTie	exon	145897247	145897339	1000	-	.	gene_id "MSTRG.10324"; transcript_id "MSTRG.10324.121"; exon_number "10";
chr1	StringTie	exon	145897512	145897653	1000	-	.	gene_id "MSTRG.10324"; transcript_id "MSTRG.10324.121"; exon_number "11";
chr1	StringTie	exon	145897815	145897900	1000	-	.	gene_id "MSTRG.10324"; transcript_id "MSTRG.10324.121"; exon_number "12";
chr1	StringTie	exon	145898110	145898223	1000	-	.	gene_id "MSTRG.10324"; transcript_id "MSTRG.10324.121"; exon_number "13";
chr1	StringTie	exon	145898936	145899078	1000	-	.	gene_id "MSTRG.10324"; transcript_id "MSTRG.10324.121"; exon_number "14";
chr1	StringTie	exon	145899175	145899341	1000	-	.	gene_id "MSTRG.10324"; transcript_id "MSTRG.10324.121"; exon_number "15";
chr1	StringTie	exon	145900057	145900187	1000	-	.	gene_id "MSTRG.10324"; transcript_id "MSTRG.10324.121"; exon_number "16";
chr1	StringTie	exon	145900790	145900993	1000	-	.	gene_id "MSTRG.10324"; transcript_id "MSTRG.10324.121"; exon_number "17";
chr1	StringTie	exon	145901135	145901278	1000	-	.	gene_id "MSTRG.10324"; transcript_id "MSTRG.10324.121"; exon_number "18";
chr1	StringTie	exon	145901516	145901664	1000	-	.	gene_id "MSTRG.10324"; transcript_id "MSTRG.10324.121"; exon_number "19";
chr1	StringTie	exon	145901877	145902021	1000	-	.	gene_id "MSTRG.10324"; transcript_id "MSTRG.10324.121"; exon_number "20";
chr1	StringTie	exon	145902246	145902319	1000	-	.	gene_id "MSTRG.10324"; transcript_id "MSTRG.10324.121"; exon_number "21";
chr1	StringTie	exon	145902454	145902619	1000	-	.	gene_id "MSTRG.10324"; transcript_id "MSTRG.10324.121"; exon_number "22";
chr1	StringTie	exon	145902811	145902961	1000	-	.	gene_id "MSTRG.10324"; transcript_id "MSTRG.10324.121"; exon_number "23";
chr1	StringTie	exon	145904684	145904977	1000	-	.	gene_id "MSTRG.10324"; transcript_id "MSTRG.10324.121"; exon_number "24";
chr1	StringTie	transcript	145891118	145910094	1000	-	.	gene_id "MSTRG.10324"; transcript_id "MSTRG.10324.122";
chr1	StringTie	exon	145891118	145893635	1000	-	.	gene_id "MSTRG.10324"; transcript_id "MSTRG.10324.122"; exon_number "1";
chr1	StringTie	exon	145895631	145895711	1000	-	.	gene_id "MSTRG.10324"; transcript_id "MSTRG.10324.122"; exon_number "2";
chr1	StringTie	exon	145895983	145896096	1000	-	.	gene_id "MSTRG.10324"; transcript_id "MSTRG.10324.122"; exon_number "3";
chr1	StringTie	exon	145896268	145896352	1000	-	.	gene_id "MSTRG.10324"; transcript_id "MSTRG.10324.122"; exon_number "4";
chr1	StringTie	exon	145896769	145896858	1000	-	.	gene_id "MSTRG.10324"; transcript_id "MSTRG.10324.122"; exon_number "5";
chr1	StringTie	exon	145897011	145897087	1000	-	.	gene_id "MSTRG.10324"; transcript_id "MSTRG.10324.122"; exon_number "6";
chr1	StringTie	exon	145897247	145897339	1000	-	.	gene_id "MSTRG.10324"; transcript_id "MSTRG.10324.122"; exon_number "7";
chr1	StringTie	exon	145897512	145897653	1000	-	.	gene_id "MSTRG.10324"; transcript_id "MSTRG.10324.122"; exon_number "8";
chr1	StringTie	exon	145897815	145897900	1000	-	.	gene_id "MSTRG.10324"; transcript_id "MSTRG.10324.122"; exon_number "9";
chr1	StringTie	exon	145898110	145898223	1000	-	.	gene_id "MSTRG.10324"; transcript_id "MSTRG.10324.122"; exon_number "10";
chr1	StringTie	exon	145898936	145899078	1000	-	.	gene_id "MSTRG.10324"; transcript_id "MSTRG.10324.122"; exon_number "11";
chr1	StringTie	exon	145899175	145899341	1000	-	.	gene_id "MSTRG.10324"; transcript_id "MSTRG.10324.122"; exon_number "12";
chr1	StringTie	exon	145900057	145900187	1000	-	.	gene_id "MSTRG.10324"; transcript_id "MSTRG.10324.122"; exon_number "13";
chr1	StringTie	exon	145900790	145900993	1000	-	.	gene_id "MSTRG.10324"; transcript_id "MSTRG.10324.122"; exon_number "14";
chr1	StringTie	exon	145901135	145901278	1000	-	.	gene_id "MSTRG.10324"; transcript_id "MSTRG.10324.122"; exon_number "15";
chr1	StringTie	exon	145901516	145901664	1000	-	.	gene_id "MSTRG.10324"; transcript_id "MSTRG.10324.122"; exon_number "16";
chr1	StringTie	exon	145901877	145902021	1000	-	.	gene_id "MSTRG.10324"; transcript_id "MSTRG.10324.122"; exon_number "17";
chr1	StringTie	exon	145902246	145902319	1000	-	.	gene_id "MSTRG.10324"; transcript_id "MSTRG.10324.122"; exon_number "18";
chr1	StringTie	exon	145902454	145902961	1000	-	.	gene_id "MSTRG.10324"; transcript_id "MSTRG.10324.122"; exon_number "19";
chr1	StringTie	exon	145904052	145904200	1000	-	.	gene_id "MSTRG.10324"; transcript_id "MSTRG.10324.122"; exon_number "20";
chr1	StringTie	exon	145904684	145904811	1000	-	.	gene_id "MSTRG.10324"; transcript_id "MSTRG.10324.122"; exon_number "21";
chr1	StringTie	exon	145906733	145907150	1000	-	.	gene_id "MSTRG.10324"; transcript_id "MSTRG.10324.122"; exon_number "22";
chr1	StringTie	exon	145907354	145907465	1000	-	.	gene_id "MSTRG.10324"; transcript_id "MSTRG.10324.122"; exon_number "23";
chr1	StringTie	exon	145909963	145910094	1000	-	.	gene_id "MSTRG.10324"; transcript_id "MSTRG.10324.122"; exon_number "24";
chr1	StringTie	transcript	145891121	145907466	1000	-	.	gene_id "MSTRG.10324"; transcript_id "MSTRG.10324.123";
chr1	StringTie	exon	145891121	145892863	1000	-	.	gene_id "MSTRG.10324"; transcript_id "MSTRG.10324.123"; exon_number "1";
chr1	StringTie	exon	145893161	145893274	1000	-	.	gene_id "MSTRG.10324"; transcript_id "MSTRG.10324.123"; exon_number "2";
chr1	StringTie	exon	145893540	145893635	1000	-	.	gene_id "MSTRG.10324"; transcript_id "MSTRG.10324.123"; exon_number "3";
chr1	StringTie	exon	145895280	145895393	1000	-	.	gene_id "MSTRG.10324"; transcript_id "MSTRG.10324.123"; exon_number "4";
chr1	StringTie	exon	145895631	145895711	1000	-	.	gene_id "MSTRG.10324"; transcript_id "MSTRG.10324.123"; exon_number "5";
chr1	StringTie	exon	145896268	145896352	1000	-	.	gene_id "MSTRG.10324"; transcript_id "MSTRG.10324.123"; exon_number "6";
chr1	StringTie	exon	145896769	145896858	1000	-	.	gene_id "MSTRG.10324"; transcript_id "MSTRG.10324.123"; exon_number "7";
chr1	StringTie	exon	145897011	145897087	1000	-	.	gene_id "MSTRG.10324"; transcript_id "MSTRG.10324.123"; exon_number "8";
chr1	StringTie	exon	145897247	145897339	1000	-	.	gene_id "MSTRG.10324"; transcript_id "MSTRG.10324.123"; exon_number "9";
chr1	StringTie	exon	145897512	145897653	1000	-	.	gene_id "MSTRG.10324"; transcript_id "MSTRG.10324.123"; exon_number "10";
chr1	StringTie	exon	145897815	145897900	1000	-	.	gene_id "MSTRG.10324"; transcript_id "MSTRG.10324.123"; exon_number "11";
chr1	StringTie	exon	145898110	145898223	1000	-	.	gene_id "MSTRG.10324"; transcript_id "MSTRG.10324.123"; exon_number "12";
chr1	StringTie	exon	145898936	145899078	1000	-	.	gene_id "MSTRG.10324"; transcript_id "MSTRG.10324.123"; exon_number "13";
chr1	StringTie	exon	145899175	145899341	1000	-	.	gene_id "MSTRG.10324"; transcript_id "MSTRG.10324.123"; exon_number "14";
chr1	StringTie	exon	145900057	145900187	1000	-	.	gene_id "MSTRG.10324"; transcript_id "MSTRG.10324.123"; exon_number "15";
chr1	StringTie	exon	145900790	145900993	1000	-	.	gene_id "MSTRG.10324"; transcript_id "MSTRG.10324.123"; exon_number "16";
chr1	StringTie	exon	145901135	145901278	1000	-	.	gene_id "MSTRG.10324"; transcript_id "MSTRG.10324.123"; exon_number "17";
chr1	StringTie	exon	145901516	145901664	1000	-	.	gene_id "MSTRG.10324"; transcript_id "MSTRG.10324.123"; exon_number "18";
chr1	StringTie	exon	145901877	145902021	1000	-	.	gene_id "MSTRG.10324"; transcript_id "MSTRG.10324.123"; exon_number "19";
chr1	StringTie	exon	145902246	145902319	1000	-	.	gene_id "MSTRG.10324"; transcript_id "MSTRG.10324.123"; exon_number "20";
chr1	StringTie	exon	145902454	145902619	1000	-	.	gene_id "MSTRG.10324"; transcript_id "MSTRG.10324.123"; exon_number "21";
chr1	StringTie	exon	145902811	145902961	1000	-	.	gene_id "MSTRG.10324"; transcript_id "MSTRG.10324.123"; exon_number "22";
chr1	StringTie	exon	145904052	145904200	1000	-	.	gene_id "MSTRG.10324"; transcript_id "MSTRG.10324.123"; exon_number "23";
chr1	StringTie	exon	145904720	145904811	1000	-	.	gene_id "MSTRG.10324"; transcript_id "MSTRG.10324.123"; exon_number "24";
chr1	StringTie	exon	145907041	145907150	1000	-	.	gene_id "MSTRG.10324"; transcript_id "MSTRG.10324.123"; exon_number "25";
chr1	StringTie	exon	145907354	145907466	1000	-	.	gene_id "MSTRG.10324"; transcript_id "MSTRG.10324.123"; exon_number "26";
chr1	StringTie	transcript	145891125	145905052	1000	-	.	gene_id "MSTRG.10324"; transcript_id "MSTRG.10324.124";
chr1	StringTie	exon	145891125	145892863	1000	-	.	gene_id "MSTRG.10324"; transcript_id "MSTRG.10324.124"; exon_number "1";
chr1	StringTie	exon	145893161	145893274	1000	-	.	gene_id "MSTRG.10324"; transcript_id "MSTRG.10324.124"; exon_number "2";
chr1	StringTie	exon	145893540	145893635	1000	-	.	gene_id "MSTRG.10324"; transcript_id "MSTRG.10324.124"; exon_number "3";
chr1	StringTie	exon	145895280	145895393	1000	-	.	gene_id "MSTRG.10324"; transcript_id "MSTRG.10324.124"; exon_number "4";
chr1	StringTie	exon	145895631	145895711	1000	-	.	gene_id "MSTRG.10324"; transcript_id "MSTRG.10324.124"; exon_number "5";
chr1	StringTie	exon	145895983	145896096	1000	-	.	gene_id "MSTRG.10324"; transcript_id "MSTRG.10324.124"; exon_number "6";
chr1	StringTie	exon	145896268	145896352	1000	-	.	gene_id "MSTRG.10324"; transcript_id "MSTRG.10324.124"; exon_number "7";
chr1	StringTie	exon	145896769	145896858	1000	-	.	gene_id "MSTRG.10324"; transcript_id "MSTRG.10324.124"; exon_number "8";
chr1	StringTie	exon	145897011	145897087	1000	-	.	gene_id "MSTRG.10324"; transcript_id "MSTRG.10324.124"; exon_number "9";
chr1	StringTie	exon	145897247	145897339	1000	-	.	gene_id "MSTRG.10324"; transcript_id "MSTRG.10324.124"; exon_number "10";
chr1	StringTie	exon	145897512	145897653	1000	-	.	gene_id "MSTRG.10324"; transcript_id "MSTRG.10324.124"; exon_number "11";
chr1	StringTie	exon	145897815	145897919	1000	-	.	gene_id "MSTRG.10324"; transcript_id "MSTRG.10324.124"; exon_number "12";
chr1	StringTie	exon	145898110	145898223	1000	-	.	gene_id "MSTRG.10324"; transcript_id "MSTRG.10324.124"; exon_number "13";
chr1	StringTie	exon	145898936	145899078	1000	-	.	gene_id "MSTRG.10324"; transcript_id "MSTRG.10324.124"; exon_number "14";
chr1	StringTie	exon	145899175	145899341	1000	-	.	gene_id "MSTRG.10324"; transcript_id "MSTRG.10324.124"; exon_number "15";
chr1	StringTie	exon	145900057	145900187	1000	-	.	gene_id "MSTRG.10324"; transcript_id "MSTRG.10324.124"; exon_number "16";
chr1	StringTie	exon	145900790	145900993	1000	-	.	gene_id "MSTRG.10324"; transcript_id "MSTRG.10324.124"; exon_number "17";
chr1	StringTie	exon	145901135	145901278	1000	-	.	gene_id "MSTRG.10324"; transcript_id "MSTRG.10324.124"; exon_number "18";
chr1	StringTie	exon	145901516	145901664	1000	-	.	gene_id "MSTRG.10324"; transcript_id "MSTRG.10324.124"; exon_number "19";
chr1	StringTie	exon	145901877	145902021	1000	-	.	gene_id "MSTRG.10324"; transcript_id "MSTRG.10324.124"; exon_number "20";
chr1	StringTie	exon	145902246	145902319	1000	-	.	gene_id "MSTRG.10324"; transcript_id "MSTRG.10324.124"; exon_number "21";
chr1	StringTie	exon	145902454	145902619	1000	-	.	gene_id "MSTRG.10324"; transcript_id "MSTRG.10324.124"; exon_number "22";
chr1	StringTie	exon	145902811	145902961	1000	-	.	gene_id "MSTRG.10324"; transcript_id "MSTRG.10324.124"; exon_number "23";
chr1	StringTie	exon	145904052	145904200	1000	-	.	gene_id "MSTRG.10324"; transcript_id "MSTRG.10324.124"; exon_number "24";
chr1	StringTie	exon	145904684	145905052	1000	-	.	gene_id "MSTRG.10324"; transcript_id "MSTRG.10324.124"; exon_number "25";
chr1	StringTie	transcript	145891131	145918865	1000	-	.	gene_id "MSTRG.10324"; transcript_id "MSTRG.10324.125";
chr1	StringTie	exon	145891131	145892863	1000	-	.	gene_id "MSTRG.10324"; transcript_id "MSTRG.10324.125"; exon_number "1";
chr1	StringTie	exon	145893161	145893274	1000	-	.	gene_id "MSTRG.10324"; transcript_id "MSTRG.10324.125"; exon_number "2";
chr1	StringTie	exon	145893540	145893635	1000	-	.	gene_id "MSTRG.10324"; transcript_id "MSTRG.10324.125"; exon_number "3";
chr1	StringTie	exon	145895280	145895393	1000	-	.	gene_id "MSTRG.10324"; transcript_id "MSTRG.10324.125"; exon_number "4";
chr1	StringTie	exon	145895631	145895711	1000	-	.	gene_id "MSTRG.10324"; transcript_id "MSTRG.10324.125"; exon_number "5";
chr1	StringTie	exon	145895983	145896096	1000	-	.	gene_id "MSTRG.10324"; transcript_id "MSTRG.10324.125"; exon_number "6";
chr1	StringTie	exon	145896268	145896352	1000	-	.	gene_id "MSTRG.10324"; transcript_id "MSTRG.10324.125"; exon_number "7";
chr1	StringTie	exon	145896769	145896858	1000	-	.	gene_id "MSTRG.10324"; transcript_id "MSTRG.10324.125"; exon_number "8";
chr1	StringTie	exon	145897011	145897087	1000	-	.	gene_id "MSTRG.10324"; transcript_id "MSTRG.10324.125"; exon_number "9";
chr1	StringTie	exon	145897512	145897653	1000	-	.	gene_id "MSTRG.10324"; transcript_id "MSTRG.10324.125"; exon_number "10";
chr1	StringTie	exon	145897815	145897900	1000	-	.	gene_id "MSTRG.10324"; transcript_id "MSTRG.10324.125"; exon_number "11";
chr1	StringTie	exon	145898110	145898223	1000	-	.	gene_id "MSTRG.10324"; transcript_id "MSTRG.10324.125"; exon_number "12";
chr1	StringTie	exon	145898936	145899078	1000	-	.	gene_id "MSTRG.10324"; transcript_id "MSTRG.10324.125"; exon_number "13";
chr1	StringTie	exon	145899175	145899341	1000	-	.	gene_id "MSTRG.10324"; transcript_id "MSTRG.10324.125"; exon_number "14";
chr1	StringTie	exon	145900057	145900187	1000	-	.	gene_id "MSTRG.10324"; transcript_id "MSTRG.10324.125"; exon_number "15";
chr1	StringTie	exon	145900790	145900993	1000	-	.	gene_id "MSTRG.10324"; transcript_id "MSTRG.10324.125"; exon_number "16";
chr1	StringTie	exon	145901135	145901278	1000	-	.	gene_id "MSTRG.10324"; transcript_id "MSTRG.10324.125"; exon_number "17";
chr1	StringTie	exon	145901516	145901664	1000	-	.	gene_id "MSTRG.10324"; transcript_id "MSTRG.10324.125"; exon_number "18";
chr1	StringTie	exon	145901877	145902021	1000	-	.	gene_id "MSTRG.10324"; transcript_id "MSTRG.10324.125"; exon_number "19";
chr1	StringTie	exon	145902246	145902319	1000	-	.	gene_id "MSTRG.10324"; transcript_id "MSTRG.10324.125"; exon_number "20";
chr1	StringTie	exon	145902454	145902619	1000	-	.	gene_id "MSTRG.10324"; transcript_id "MSTRG.10324.125"; exon_number "21";
chr1	StringTie	exon	145902811	145902961	1000	-	.	gene_id "MSTRG.10324"; transcript_id "MSTRG.10324.125"; exon_number "22";
chr1	StringTie	exon	145904052	145904200	1000	-	.	gene_id "MSTRG.10324"; transcript_id "MSTRG.10324.125"; exon_number "23";
chr1	StringTie	exon	145904684	145904811	1000	-	.	gene_id "MSTRG.10324"; transcript_id "MSTRG.10324.125"; exon_number "24";
chr1	StringTie	exon	145906394	145906508	1000	-	.	gene_id "MSTRG.10324"; transcript_id "MSTRG.10324.125"; exon_number "25";
chr1	StringTie	exon	145906733	145906824	1000	-	.	gene_id "MSTRG.10324"; transcript_id "MSTRG.10324.125"; exon_number "26";
chr1	StringTie	exon	145907041	145907150	1000	-	.	gene_id "MSTRG.10324"; transcript_id "MSTRG.10324.125"; exon_number "27";
chr1	StringTie	exon	145907354	145907465	1000	-	.	gene_id "MSTRG.10324"; transcript_id "MSTRG.10324.125"; exon_number "28";
chr1	StringTie	exon	145911382	145912566	1000	-	.	gene_id "MSTRG.10324"; transcript_id "MSTRG.10324.125"; exon_number "29";
chr1	StringTie	exon	145916817	145917018	1000	-	.	gene_id "MSTRG.10324"; transcript_id "MSTRG.10324.125"; exon_number "30";
chr1	StringTie	exon	145917701	145917816	1000	-	.	gene_id "MSTRG.10324"; transcript_id "MSTRG.10324.125"; exon_number "31";
chr1	StringTie	exon	145918633	145918865	1000	-	.	gene_id "MSTRG.10324"; transcript_id "MSTRG.10324.125"; exon_number "32";
chr1	StringTie	transcript	145891132	145910056	1000	-	.	gene_id "MSTRG.10324"; transcript_id "MSTRG.10324.126";
chr1	StringTie	exon	145891132	145892863	1000	-	.	gene_id "MSTRG.10324"; transcript_id "MSTRG.10324.126"; exon_number "1";
chr1	StringTie	exon	145893161	145893274	1000	-	.	gene_id "MSTRG.10324"; transcript_id "MSTRG.10324.126"; exon_number "2";
chr1	StringTie	exon	145893540	145893635	1000	-	.	gene_id "MSTRG.10324"; transcript_id "MSTRG.10324.126"; exon_number "3";
chr1	StringTie	exon	145895631	145895711	1000	-	.	gene_id "MSTRG.10324"; transcript_id "MSTRG.10324.126"; exon_number "4";
chr1	StringTie	exon	145895983	145896096	1000	-	.	gene_id "MSTRG.10324"; transcript_id "MSTRG.10324.126"; exon_number "5";
chr1	StringTie	exon	145896268	145896352	1000	-	.	gene_id "MSTRG.10324"; transcript_id "MSTRG.10324.126"; exon_number "6";
chr1	StringTie	exon	145896769	145896858	1000	-	.	gene_id "MSTRG.10324"; transcript_id "MSTRG.10324.126"; exon_number "7";
chr1	StringTie	exon	145897011	145897087	1000	-	.	gene_id "MSTRG.10324"; transcript_id "MSTRG.10324.126"; exon_number "8";
chr1	StringTie	exon	145897247	145897339	1000	-	.	gene_id "MSTRG.10324"; transcript_id "MSTRG.10324.126"; exon_number "9";
chr1	StringTie	exon	145897512	145897653	1000	-	.	gene_id "MSTRG.10324"; transcript_id "MSTRG.10324.126"; exon_number "10";
chr1	StringTie	exon	145897815	145897919	1000	-	.	gene_id "MSTRG.10324"; transcript_id "MSTRG.10324.126"; exon_number "11";
chr1	StringTie	exon	145898110	145898223	1000	-	.	gene_id "MSTRG.10324"; transcript_id "MSTRG.10324.126"; exon_number "12";
chr1	StringTie	exon	145898936	145899078	1000	-	.	gene_id "MSTRG.10324"; transcript_id "MSTRG.10324.126"; exon_number "13";
chr1	StringTie	exon	145899175	145899341	1000	-	.	gene_id "MSTRG.10324"; transcript_id "MSTRG.10324.126"; exon_number "14";
chr1	StringTie	exon	145900057	145900187	1000	-	.	gene_id "MSTRG.10324"; transcript_id "MSTRG.10324.126"; exon_number "15";
chr1	StringTie	exon	145900790	145900993	1000	-	.	gene_id "MSTRG.10324"; transcript_id "MSTRG.10324.126"; exon_number "16";
chr1	StringTie	exon	145901135	145901235	1000	-	.	gene_id "MSTRG.10324"; transcript_id "MSTRG.10324.126"; exon_number "17";
chr1	StringTie	exon	145901516	145901664	1000	-	.	gene_id "MSTRG.10324"; transcript_id "MSTRG.10324.126"; exon_number "18";
chr1	StringTie	exon	145901877	145902021	1000	-	.	gene_id "MSTRG.10324"; transcript_id "MSTRG.10324.126"; exon_number "19";
chr1	StringTie	exon	145902246	145902319	1000	-	.	gene_id "MSTRG.10324"; transcript_id "MSTRG.10324.126"; exon_number "20";
chr1	StringTie	exon	145902454	145902619	1000	-	.	gene_id "MSTRG.10324"; transcript_id "MSTRG.10324.126"; exon_number "21";
chr1	StringTie	exon	145902811	145902961	1000	-	.	gene_id "MSTRG.10324"; transcript_id "MSTRG.10324.126"; exon_number "22";
chr1	StringTie	exon	145904052	145904200	1000	-	.	gene_id "MSTRG.10324"; transcript_id "MSTRG.10324.126"; exon_number "23";
chr1	StringTie	exon	145904684	145904811	1000	-	.	gene_id "MSTRG.10324"; transcript_id "MSTRG.10324.126"; exon_number "24";
chr1	StringTie	exon	145906394	145906508	1000	-	.	gene_id "MSTRG.10324"; transcript_id "MSTRG.10324.126"; exon_number "25";
chr1	StringTie	exon	145906733	145907150	1000	-	.	gene_id "MSTRG.10324"; transcript_id "MSTRG.10324.126"; exon_number "26";
chr1	StringTie	exon	145907354	145907465	1000	-	.	gene_id "MSTRG.10324"; transcript_id "MSTRG.10324.126"; exon_number "27";
chr1	StringTie	exon	145909963	145910056	1000	-	.	gene_id "MSTRG.10324"; transcript_id "MSTRG.10324.126"; exon_number "28";
chr1	StringTie	transcript	145891138	145910174	1000	-	.	gene_id "MSTRG.10324"; transcript_id "MSTRG.10324.127";
chr1	StringTie	exon	145891138	145892863	1000	-	.	gene_id "MSTRG.10324"; transcript_id "MSTRG.10324.127"; exon_number "1";
chr1	StringTie	exon	145893161	145893274	1000	-	.	gene_id "MSTRG.10324"; transcript_id "MSTRG.10324.127"; exon_number "2";
chr1	StringTie	exon	145893540	145893635	1000	-	.	gene_id "MSTRG.10324"; transcript_id "MSTRG.10324.127"; exon_number "3";
chr1	StringTie	exon	145895631	145895711	1000	-	.	gene_id "MSTRG.10324"; transcript_id "MSTRG.10324.127"; exon_number "4";
chr1	StringTie	exon	145895983	145896096	1000	-	.	gene_id "MSTRG.10324"; transcript_id "MSTRG.10324.127"; exon_number "5";
chr1	StringTie	exon	145896268	145896352	1000	-	.	gene_id "MSTRG.10324"; transcript_id "MSTRG.10324.127"; exon_number "6";
chr1	StringTie	exon	145896769	145896858	1000	-	.	gene_id "MSTRG.10324"; transcript_id "MSTRG.10324.127"; exon_number "7";
chr1	StringTie	exon	145897011	145897087	1000	-	.	gene_id "MSTRG.10324"; transcript_id "MSTRG.10324.127"; exon_number "8";
chr1	StringTie	exon	145897247	145897339	1000	-	.	gene_id "MSTRG.10324"; transcript_id "MSTRG.10324.127"; exon_number "9";
chr1	StringTie	exon	145897512	145897653	1000	-	.	gene_id "MSTRG.10324"; transcript_id "MSTRG.10324.127"; exon_number "10";
chr1	StringTie	exon	145897815	145897900	1000	-	.	gene_id "MSTRG.10324"; transcript_id "MSTRG.10324.127"; exon_number "11";
chr1	StringTie	exon	145898110	145898223	1000	-	.	gene_id "MSTRG.10324"; transcript_id "MSTRG.10324.127"; exon_number "12";
chr1	StringTie	exon	145898936	145899078	1000	-	.	gene_id "MSTRG.10324"; transcript_id "MSTRG.10324.127"; exon_number "13";
chr1	StringTie	exon	145899175	145899341	1000	-	.	gene_id "MSTRG.10324"; transcript_id "MSTRG.10324.127"; exon_number "14";
chr1	StringTie	exon	145900057	145900187	1000	-	.	gene_id "MSTRG.10324"; transcript_id "MSTRG.10324.127"; exon_number "15";
chr1	StringTie	exon	145900790	145900993	1000	-	.	gene_id "MSTRG.10324"; transcript_id "MSTRG.10324.127"; exon_number "16";
chr1	StringTie	exon	145901135	145901278	1000	-	.	gene_id "MSTRG.10324"; transcript_id "MSTRG.10324.127"; exon_number "17";
chr1	StringTie	exon	145901516	145901664	1000	-	.	gene_id "MSTRG.10324"; transcript_id "MSTRG.10324.127"; exon_number "18";
chr1	StringTie	exon	145901877	145902021	1000	-	.	gene_id "MSTRG.10324"; transcript_id "MSTRG.10324.127"; exon_number "19";
chr1	StringTie	exon	145902246	145902319	1000	-	.	gene_id "MSTRG.10324"; transcript_id "MSTRG.10324.127"; exon_number "20";
chr1	StringTie	exon	145902454	145902619	1000	-	.	gene_id "MSTRG.10324"; transcript_id "MSTRG.10324.127"; exon_number "21";
chr1	StringTie	exon	145902811	145902961	1000	-	.	gene_id "MSTRG.10324"; transcript_id "MSTRG.10324.127"; exon_number "22";
chr1	StringTie	exon	145904052	145904811	1000	-	.	gene_id "MSTRG.10324"; transcript_id "MSTRG.10324.127"; exon_number "23";
chr1	StringTie	exon	145906394	145906508	1000	-	.	gene_id "MSTRG.10324"; transcript_id "MSTRG.10324.127"; exon_number "24";
chr1	StringTie	exon	145906733	145906824	1000	-	.	gene_id "MSTRG.10324"; transcript_id "MSTRG.10324.127"; exon_number "25";
chr1	StringTie	exon	145907041	145907150	1000	-	.	gene_id "MSTRG.10324"; transcript_id "MSTRG.10324.127"; exon_number "26";
chr1	StringTie	exon	145907354	145907465	1000	-	.	gene_id "MSTRG.10324"; transcript_id "MSTRG.10324.127"; exon_number "27";
chr1	StringTie	exon	145909963	145910174	1000	-	.	gene_id "MSTRG.10324"; transcript_id "MSTRG.10324.127"; exon_number "28";
chr1	StringTie	transcript	145891140	145910133	1000	-	.	gene_id "MSTRG.10324"; transcript_id "MSTRG.10324.128";
chr1	StringTie	exon	145891140	145892863	1000	-	.	gene_id "MSTRG.10324"; transcript_id "MSTRG.10324.128"; exon_number "1";
chr1	StringTie	exon	145893161	145893274	1000	-	.	gene_id "MSTRG.10324"; transcript_id "MSTRG.10324.128"; exon_number "2";
chr1	StringTie	exon	145893540	145893635	1000	-	.	gene_id "MSTRG.10324"; transcript_id "MSTRG.10324.128"; exon_number "3";
chr1	StringTie	exon	145895631	145895711	1000	-	.	gene_id "MSTRG.10324"; transcript_id "MSTRG.10324.128"; exon_number "4";
chr1	StringTie	exon	145896268	145896352	1000	-	.	gene_id "MSTRG.10324"; transcript_id "MSTRG.10324.128"; exon_number "5";
chr1	StringTie	exon	145896769	145896858	1000	-	.	gene_id "MSTRG.10324"; transcript_id "MSTRG.10324.128"; exon_number "6";
chr1	StringTie	exon	145897011	145897087	1000	-	.	gene_id "MSTRG.10324"; transcript_id "MSTRG.10324.128"; exon_number "7";
chr1	StringTie	exon	145897247	145897339	1000	-	.	gene_id "MSTRG.10324"; transcript_id "MSTRG.10324.128"; exon_number "8";
chr1	StringTie	exon	145897512	145897653	1000	-	.	gene_id "MSTRG.10324"; transcript_id "MSTRG.10324.128"; exon_number "9";
chr1	StringTie	exon	145897815	145897900	1000	-	.	gene_id "MSTRG.10324"; transcript_id "MSTRG.10324.128"; exon_number "10";
chr1	StringTie	exon	145898110	145898223	1000	-	.	gene_id "MSTRG.10324"; transcript_id "MSTRG.10324.128"; exon_number "11";
chr1	StringTie	exon	145898936	145899078	1000	-	.	gene_id "MSTRG.10324"; transcript_id "MSTRG.10324.128"; exon_number "12";
chr1	StringTie	exon	145899175	145899341	1000	-	.	gene_id "MSTRG.10324"; transcript_id "MSTRG.10324.128"; exon_number "13";
chr1	StringTie	exon	145900057	145900187	1000	-	.	gene_id "MSTRG.10324"; transcript_id "MSTRG.10324.128"; exon_number "14";
chr1	StringTie	exon	145900790	145900993	1000	-	.	gene_id "MSTRG.10324"; transcript_id "MSTRG.10324.128"; exon_number "15";
chr1	StringTie	exon	145901135	145901235	1000	-	.	gene_id "MSTRG.10324"; transcript_id "MSTRG.10324.128"; exon_number "16";
chr1	StringTie	exon	145901516	145901664	1000	-	.	gene_id "MSTRG.10324"; transcript_id "MSTRG.10324.128"; exon_number "17";
chr1	StringTie	exon	145901877	145902021	1000	-	.	gene_id "MSTRG.10324"; transcript_id "MSTRG.10324.128"; exon_number "18";
chr1	StringTie	exon	145902246	145902319	1000	-	.	gene_id "MSTRG.10324"; transcript_id "MSTRG.10324.128"; exon_number "19";
chr1	StringTie	exon	145902454	145902619	1000	-	.	gene_id "MSTRG.10324"; transcript_id "MSTRG.10324.128"; exon_number "20";
chr1	StringTie	exon	145902811	145902961	1000	-	.	gene_id "MSTRG.10324"; transcript_id "MSTRG.10324.128"; exon_number "21";
chr1	StringTie	exon	145904052	145904200	1000	-	.	gene_id "MSTRG.10324"; transcript_id "MSTRG.10324.128"; exon_number "22";
chr1	StringTie	exon	145904684	145904811	1000	-	.	gene_id "MSTRG.10324"; transcript_id "MSTRG.10324.128"; exon_number "23";
chr1	StringTie	exon	145906394	145906508	1000	-	.	gene_id "MSTRG.10324"; transcript_id "MSTRG.10324.128"; exon_number "24";
chr1	StringTie	exon	145906733	145906824	1000	-	.	gene_id "MSTRG.10324"; transcript_id "MSTRG.10324.128"; exon_number "25";
chr1	StringTie	exon	145907041	145907150	1000	-	.	gene_id "MSTRG.10324"; transcript_id "MSTRG.10324.128"; exon_number "26";
chr1	StringTie	exon	145907354	145907465	1000	-	.	gene_id "MSTRG.10324"; transcript_id "MSTRG.10324.128"; exon_number "27";
chr1	StringTie	exon	145909963	145910133	1000	-	.	gene_id "MSTRG.10324"; transcript_id "MSTRG.10324.128"; exon_number "28";
chr1	StringTie	transcript	145891142	145910167	1000	-	.	gene_id "MSTRG.10324"; transcript_id "MSTRG.10324.129";
chr1	StringTie	exon	145891142	145892863	1000	-	.	gene_id "MSTRG.10324"; transcript_id "MSTRG.10324.129"; exon_number "1";
chr1	StringTie	exon	145893161	145893274	1000	-	.	gene_id "MSTRG.10324"; transcript_id "MSTRG.10324.129"; exon_number "2";
chr1	StringTie	exon	145893540	145893635	1000	-	.	gene_id "MSTRG.10324"; transcript_id "MSTRG.10324.129"; exon_number "3";
chr1	StringTie	exon	145895631	145895711	1000	-	.	gene_id "MSTRG.10324"; transcript_id "MSTRG.10324.129"; exon_number "4";
chr1	StringTie	exon	145895983	145896096	1000	-	.	gene_id "MSTRG.10324"; transcript_id "MSTRG.10324.129"; exon_number "5";
chr1	StringTie	exon	145896268	145896352	1000	-	.	gene_id "MSTRG.10324"; transcript_id "MSTRG.10324.129"; exon_number "6";
chr1	StringTie	exon	145896769	145896858	1000	-	.	gene_id "MSTRG.10324"; transcript_id "MSTRG.10324.129"; exon_number "7";
chr1	StringTie	exon	145897011	145897087	1000	-	.	gene_id "MSTRG.10324"; transcript_id "MSTRG.10324.129"; exon_number "8";
chr1	StringTie	exon	145897247	145897339	1000	-	.	gene_id "MSTRG.10324"; transcript_id "MSTRG.10324.129"; exon_number "9";
chr1	StringTie	exon	145897512	145897653	1000	-	.	gene_id "MSTRG.10324"; transcript_id "MSTRG.10324.129"; exon_number "10";
chr1	StringTie	exon	145897748	145897900	1000	-	.	gene_id "MSTRG.10324"; transcript_id "MSTRG.10324.129"; exon_number "11";
chr1	StringTie	exon	145898110	145898223	1000	-	.	gene_id "MSTRG.10324"; transcript_id "MSTRG.10324.129"; exon_number "12";
chr1	StringTie	exon	145898936	145899078	1000	-	.	gene_id "MSTRG.10324"; transcript_id "MSTRG.10324.129"; exon_number "13";
chr1	StringTie	exon	145899175	145899341	1000	-	.	gene_id "MSTRG.10324"; transcript_id "MSTRG.10324.129"; exon_number "14";
chr1	StringTie	exon	145900057	145900187	1000	-	.	gene_id "MSTRG.10324"; transcript_id "MSTRG.10324.129"; exon_number "15";
chr1	StringTie	exon	145900790	145900990	1000	-	.	gene_id "MSTRG.10324"; transcript_id "MSTRG.10324.129"; exon_number "16";
chr1	StringTie	exon	145901135	145901278	1000	-	.	gene_id "MSTRG.10324"; transcript_id "MSTRG.10324.129"; exon_number "17";
chr1	StringTie	exon	145901516	145901664	1000	-	.	gene_id "MSTRG.10324"; transcript_id "MSTRG.10324.129"; exon_number "18";
chr1	StringTie	exon	145901844	145902021	1000	-	.	gene_id "MSTRG.10324"; transcript_id "MSTRG.10324.129"; exon_number "19";
chr1	StringTie	exon	145902246	145902319	1000	-	.	gene_id "MSTRG.10324"; transcript_id "MSTRG.10324.129"; exon_number "20";
chr1	StringTie	exon	145902454	145902619	1000	-	.	gene_id "MSTRG.10324"; transcript_id "MSTRG.10324.129"; exon_number "21";
chr1	StringTie	exon	145902846	145902961	1000	-	.	gene_id "MSTRG.10324"; transcript_id "MSTRG.10324.129"; exon_number "22";
chr1	StringTie	exon	145904052	145906824	1000	-	.	gene_id "MSTRG.10324"; transcript_id "MSTRG.10324.129"; exon_number "23";
chr1	StringTie	exon	145907041	145907150	1000	-	.	gene_id "MSTRG.10324"; transcript_id "MSTRG.10324.129"; exon_number "24";
chr1	StringTie	exon	145907354	145907465	1000	-	.	gene_id "MSTRG.10324"; transcript_id "MSTRG.10324.129"; exon_number "25";
chr1	StringTie	exon	145909963	145910167	1000	-	.	gene_id "MSTRG.10324"; transcript_id "MSTRG.10324.129"; exon_number "26";
chr1	StringTie	transcript	145848517	145886277	1000	-	.	gene_id "MSTRG.10324"; transcript_id "MSTRG.10324.13";
chr1	StringTie	exon	145848517	145849712	1000	-	.	gene_id "MSTRG.10324"; transcript_id "MSTRG.10324.13"; exon_number "1";
chr1	StringTie	exon	145850232	145850269	1000	-	.	gene_id "MSTRG.10324"; transcript_id "MSTRG.10324.13"; exon_number "2";
chr1	StringTie	exon	145850453	145850586	1000	-	.	gene_id "MSTRG.10324"; transcript_id "MSTRG.10324.13"; exon_number "3";
chr1	StringTie	exon	145850771	145850939	1000	-	.	gene_id "MSTRG.10324"; transcript_id "MSTRG.10324.13"; exon_number "4";
chr1	StringTie	exon	145851051	145851153	1000	-	.	gene_id "MSTRG.10324"; transcript_id "MSTRG.10324.13"; exon_number "5";
chr1	StringTie	exon	145853504	145853664	1000	-	.	gene_id "MSTRG.10324"; transcript_id "MSTRG.10324.13"; exon_number "6";
chr1	StringTie	exon	145853813	145854880	1000	-	.	gene_id "MSTRG.10324"; transcript_id "MSTRG.10324.13"; exon_number "7";
chr1	StringTie	exon	145855736	145855826	1000	-	.	gene_id "MSTRG.10324"; transcript_id "MSTRG.10324.13"; exon_number "8";
chr1	StringTie	exon	145856068	145856118	1000	-	.	gene_id "MSTRG.10324"; transcript_id "MSTRG.10324.13"; exon_number "9";
chr1	StringTie	exon	145856347	145857006	1000	-	.	gene_id "MSTRG.10324"; transcript_id "MSTRG.10324.13"; exon_number "10";
chr1	StringTie	exon	145866610	145866765	1000	-	.	gene_id "MSTRG.10324"; transcript_id "MSTRG.10324.13"; exon_number "11";
chr1	StringTie	exon	145867287	145867392	1000	-	.	gene_id "MSTRG.10324"; transcript_id "MSTRG.10324.13"; exon_number "12";
chr1	StringTie	exon	145867991	145868056	1000	-	.	gene_id "MSTRG.10324"; transcript_id "MSTRG.10324.13"; exon_number "13";
chr1	StringTie	exon	145868311	145868400	1000	-	.	gene_id "MSTRG.10324"; transcript_id "MSTRG.10324.13"; exon_number "14";
chr1	StringTie	exon	145871982	145873985	1000	-	.	gene_id "MSTRG.10324"; transcript_id "MSTRG.10324.13"; exon_number "15";
chr1	StringTie	exon	145874155	145874192	1000	-	.	gene_id "MSTRG.10324"; transcript_id "MSTRG.10324.13"; exon_number "16";
chr1	StringTie	exon	145874822	145875006	1000	-	.	gene_id "MSTRG.10324"; transcript_id "MSTRG.10324.13"; exon_number "17";
chr1	StringTie	exon	145876140	145876246	1000	-	.	gene_id "MSTRG.10324"; transcript_id "MSTRG.10324.13"; exon_number "18";
chr1	StringTie	exon	145876569	145876639	1000	-	.	gene_id "MSTRG.10324"; transcript_id "MSTRG.10324.13"; exon_number "19";
chr1	StringTie	exon	145876816	145876873	1000	-	.	gene_id "MSTRG.10324"; transcript_id "MSTRG.10324.13"; exon_number "20";
chr1	StringTie	exon	145877968	145878032	1000	-	.	gene_id "MSTRG.10324"; transcript_id "MSTRG.10324.13"; exon_number "21";
chr1	StringTie	exon	145878391	145878479	1000	-	.	gene_id "MSTRG.10324"; transcript_id "MSTRG.10324.13"; exon_number "22";
chr1	StringTie	exon	145879258	145879388	1000	-	.	gene_id "MSTRG.10324"; transcript_id "MSTRG.10324.13"; exon_number "23";
chr1	StringTie	exon	145885720	145885839	1000	-	.	gene_id "MSTRG.10324"; transcript_id "MSTRG.10324.13"; exon_number "24";
chr1	StringTie	exon	145886056	145886277	1000	-	.	gene_id "MSTRG.10324"; transcript_id "MSTRG.10324.13"; exon_number "25";
chr1	StringTie	transcript	145891142	145910166	1000	-	.	gene_id "MSTRG.10324"; transcript_id "MSTRG.10324.130";
chr1	StringTie	exon	145891142	145892863	1000	-	.	gene_id "MSTRG.10324"; transcript_id "MSTRG.10324.130"; exon_number "1";
chr1	StringTie	exon	145893161	145893274	1000	-	.	gene_id "MSTRG.10324"; transcript_id "MSTRG.10324.130"; exon_number "2";
chr1	StringTie	exon	145893540	145893635	1000	-	.	gene_id "MSTRG.10324"; transcript_id "MSTRG.10324.130"; exon_number "3";
chr1	StringTie	exon	145895280	145895393	1000	-	.	gene_id "MSTRG.10324"; transcript_id "MSTRG.10324.130"; exon_number "4";
chr1	StringTie	exon	145895631	145895711	1000	-	.	gene_id "MSTRG.10324"; transcript_id "MSTRG.10324.130"; exon_number "5";
chr1	StringTie	exon	145895983	145896096	1000	-	.	gene_id "MSTRG.10324"; transcript_id "MSTRG.10324.130"; exon_number "6";
chr1	StringTie	exon	145896268	145896352	1000	-	.	gene_id "MSTRG.10324"; transcript_id "MSTRG.10324.130"; exon_number "7";
chr1	StringTie	exon	145896769	145896858	1000	-	.	gene_id "MSTRG.10324"; transcript_id "MSTRG.10324.130"; exon_number "8";
chr1	StringTie	exon	145897011	145897087	1000	-	.	gene_id "MSTRG.10324"; transcript_id "MSTRG.10324.130"; exon_number "9";
chr1	StringTie	exon	145897247	145897339	1000	-	.	gene_id "MSTRG.10324"; transcript_id "MSTRG.10324.130"; exon_number "10";
chr1	StringTie	exon	145897512	145897653	1000	-	.	gene_id "MSTRG.10324"; transcript_id "MSTRG.10324.130"; exon_number "11";
chr1	StringTie	exon	145897815	145897900	1000	-	.	gene_id "MSTRG.10324"; transcript_id "MSTRG.10324.130"; exon_number "12";
chr1	StringTie	exon	145898110	145898223	1000	-	.	gene_id "MSTRG.10324"; transcript_id "MSTRG.10324.130"; exon_number "13";
chr1	StringTie	exon	145898936	145899078	1000	-	.	gene_id "MSTRG.10324"; transcript_id "MSTRG.10324.130"; exon_number "14";
chr1	StringTie	exon	145899175	145899341	1000	-	.	gene_id "MSTRG.10324"; transcript_id "MSTRG.10324.130"; exon_number "15";
chr1	StringTie	exon	145900057	145900187	1000	-	.	gene_id "MSTRG.10324"; transcript_id "MSTRG.10324.130"; exon_number "16";
chr1	StringTie	exon	145900790	145900990	1000	-	.	gene_id "MSTRG.10324"; transcript_id "MSTRG.10324.130"; exon_number "17";
chr1	StringTie	exon	145901135	145901278	1000	-	.	gene_id "MSTRG.10324"; transcript_id "MSTRG.10324.130"; exon_number "18";
chr1	StringTie	exon	145901516	145901664	1000	-	.	gene_id "MSTRG.10324"; transcript_id "MSTRG.10324.130"; exon_number "19";
chr1	StringTie	exon	145901844	145902021	1000	-	.	gene_id "MSTRG.10324"; transcript_id "MSTRG.10324.130"; exon_number "20";
chr1	StringTie	exon	145902246	145902319	1000	-	.	gene_id "MSTRG.10324"; transcript_id "MSTRG.10324.130"; exon_number "21";
chr1	StringTie	exon	145902454	145902619	1000	-	.	gene_id "MSTRG.10324"; transcript_id "MSTRG.10324.130"; exon_number "22";
chr1	StringTie	exon	145902811	145902956	1000	-	.	gene_id "MSTRG.10324"; transcript_id "MSTRG.10324.130"; exon_number "23";
chr1	StringTie	exon	145904052	145904200	1000	-	.	gene_id "MSTRG.10324"; transcript_id "MSTRG.10324.130"; exon_number "24";
chr1	StringTie	exon	145904684	145906824	1000	-	.	gene_id "MSTRG.10324"; transcript_id "MSTRG.10324.130"; exon_number "25";
chr1	StringTie	exon	145907041	145907150	1000	-	.	gene_id "MSTRG.10324"; transcript_id "MSTRG.10324.130"; exon_number "26";
chr1	StringTie	exon	145907354	145907465	1000	-	.	gene_id "MSTRG.10324"; transcript_id "MSTRG.10324.130"; exon_number "27";
chr1	StringTie	exon	145909963	145910166	1000	-	.	gene_id "MSTRG.10324"; transcript_id "MSTRG.10324.130"; exon_number "28";
chr1	StringTie	transcript	145891148	145910759	1000	-	.	gene_id "MSTRG.10324"; transcript_id "MSTRG.10324.131";
chr1	StringTie	exon	145891148	145892863	1000	-	.	gene_id "MSTRG.10324"; transcript_id "MSTRG.10324.131"; exon_number "1";
chr1	StringTie	exon	145893161	145893274	1000	-	.	gene_id "MSTRG.10324"; transcript_id "MSTRG.10324.131"; exon_number "2";
chr1	StringTie	exon	145893540	145893635	1000	-	.	gene_id "MSTRG.10324"; transcript_id "MSTRG.10324.131"; exon_number "3";
chr1	StringTie	exon	145895280	145895393	1000	-	.	gene_id "MSTRG.10324"; transcript_id "MSTRG.10324.131"; exon_number "4";
chr1	StringTie	exon	145895631	145895711	1000	-	.	gene_id "MSTRG.10324"; transcript_id "MSTRG.10324.131"; exon_number "5";
chr1	StringTie	exon	145896769	145896858	1000	-	.	gene_id "MSTRG.10324"; transcript_id "MSTRG.10324.131"; exon_number "6";
chr1	StringTie	exon	145897011	145897087	1000	-	.	gene_id "MSTRG.10324"; transcript_id "MSTRG.10324.131"; exon_number "7";
chr1	StringTie	exon	145897247	145897339	1000	-	.	gene_id "MSTRG.10324"; transcript_id "MSTRG.10324.131"; exon_number "8";
chr1	StringTie	exon	145897512	145897653	1000	-	.	gene_id "MSTRG.10324"; transcript_id "MSTRG.10324.131"; exon_number "9";
chr1	StringTie	exon	145897815	145897900	1000	-	.	gene_id "MSTRG.10324"; transcript_id "MSTRG.10324.131"; exon_number "10";
chr1	StringTie	exon	145898110	145898223	1000	-	.	gene_id "MSTRG.10324"; transcript_id "MSTRG.10324.131"; exon_number "11";
chr1	StringTie	exon	145898936	145899078	1000	-	.	gene_id "MSTRG.10324"; transcript_id "MSTRG.10324.131"; exon_number "12";
chr1	StringTie	exon	145899175	145899341	1000	-	.	gene_id "MSTRG.10324"; transcript_id "MSTRG.10324.131"; exon_number "13";
chr1	StringTie	exon	145900057	145900187	1000	-	.	gene_id "MSTRG.10324"; transcript_id "MSTRG.10324.131"; exon_number "14";
chr1	StringTie	exon	145900790	145900993	1000	-	.	gene_id "MSTRG.10324"; transcript_id "MSTRG.10324.131"; exon_number "15";
chr1	StringTie	exon	145901135	145901278	1000	-	.	gene_id "MSTRG.10324"; transcript_id "MSTRG.10324.131"; exon_number "16";
chr1	StringTie	exon	145901516	145901664	1000	-	.	gene_id "MSTRG.10324"; transcript_id "MSTRG.10324.131"; exon_number "17";
chr1	StringTie	exon	145901877	145902021	1000	-	.	gene_id "MSTRG.10324"; transcript_id "MSTRG.10324.131"; exon_number "18";
chr1	StringTie	exon	145902246	145902319	1000	-	.	gene_id "MSTRG.10324"; transcript_id "MSTRG.10324.131"; exon_number "19";
chr1	StringTie	exon	145902454	145902619	1000	-	.	gene_id "MSTRG.10324"; transcript_id "MSTRG.10324.131"; exon_number "20";
chr1	StringTie	exon	145902811	145902961	1000	-	.	gene_id "MSTRG.10324"; transcript_id "MSTRG.10324.131"; exon_number "21";
chr1	StringTie	exon	145904052	145904200	1000	-	.	gene_id "MSTRG.10324"; transcript_id "MSTRG.10324.131"; exon_number "22";
chr1	StringTie	exon	145904684	145904811	1000	-	.	gene_id "MSTRG.10324"; transcript_id "MSTRG.10324.131"; exon_number "23";
chr1	StringTie	exon	145906394	145907465	1000	-	.	gene_id "MSTRG.10324"; transcript_id "MSTRG.10324.131"; exon_number "24";
chr1	StringTie	exon	145909963	145910759	1000	-	.	gene_id "MSTRG.10324"; transcript_id "MSTRG.10324.131"; exon_number "25";
chr1	StringTie	transcript	145891153	145910145	1000	-	.	gene_id "MSTRG.10324"; transcript_id "MSTRG.10324.132";
chr1	StringTie	exon	145891153	145892863	1000	-	.	gene_id "MSTRG.10324"; transcript_id "MSTRG.10324.132"; exon_number "1";
chr1	StringTie	exon	145893161	145893274	1000	-	.	gene_id "MSTRG.10324"; transcript_id "MSTRG.10324.132"; exon_number "2";
chr1	StringTie	exon	145893540	145893635	1000	-	.	gene_id "MSTRG.10324"; transcript_id "MSTRG.10324.132"; exon_number "3";
chr1	StringTie	exon	145895631	145895711	1000	-	.	gene_id "MSTRG.10324"; transcript_id "MSTRG.10324.132"; exon_number "4";
chr1	StringTie	exon	145896268	145896352	1000	-	.	gene_id "MSTRG.10324"; transcript_id "MSTRG.10324.132"; exon_number "5";
chr1	StringTie	exon	145896769	145896858	1000	-	.	gene_id "MSTRG.10324"; transcript_id "MSTRG.10324.132"; exon_number "6";
chr1	StringTie	exon	145897011	145897087	1000	-	.	gene_id "MSTRG.10324"; transcript_id "MSTRG.10324.132"; exon_number "7";
chr1	StringTie	exon	145897512	145897653	1000	-	.	gene_id "MSTRG.10324"; transcript_id "MSTRG.10324.132"; exon_number "8";
chr1	StringTie	exon	145897815	145897900	1000	-	.	gene_id "MSTRG.10324"; transcript_id "MSTRG.10324.132"; exon_number "9";
chr1	StringTie	exon	145898110	145898223	1000	-	.	gene_id "MSTRG.10324"; transcript_id "MSTRG.10324.132"; exon_number "10";
chr1	StringTie	exon	145898936	145899078	1000	-	.	gene_id "MSTRG.10324"; transcript_id "MSTRG.10324.132"; exon_number "11";
chr1	StringTie	exon	145899175	145899341	1000	-	.	gene_id "MSTRG.10324"; transcript_id "MSTRG.10324.132"; exon_number "12";
chr1	StringTie	exon	145900057	145900187	1000	-	.	gene_id "MSTRG.10324"; transcript_id "MSTRG.10324.132"; exon_number "13";
chr1	StringTie	exon	145900790	145900993	1000	-	.	gene_id "MSTRG.10324"; transcript_id "MSTRG.10324.132"; exon_number "14";
chr1	StringTie	exon	145901135	145901278	1000	-	.	gene_id "MSTRG.10324"; transcript_id "MSTRG.10324.132"; exon_number "15";
chr1	StringTie	exon	145901516	145901664	1000	-	.	gene_id "MSTRG.10324"; transcript_id "MSTRG.10324.132"; exon_number "16";
chr1	StringTie	exon	145901877	145902021	1000	-	.	gene_id "MSTRG.10324"; transcript_id "MSTRG.10324.132"; exon_number "17";
chr1	StringTie	exon	145902246	145902319	1000	-	.	gene_id "MSTRG.10324"; transcript_id "MSTRG.10324.132"; exon_number "18";
chr1	StringTie	exon	145902454	145902619	1000	-	.	gene_id "MSTRG.10324"; transcript_id "MSTRG.10324.132"; exon_number "19";
chr1	StringTie	exon	145902811	145902961	1000	-	.	gene_id "MSTRG.10324"; transcript_id "MSTRG.10324.132"; exon_number "20";
chr1	StringTie	exon	145904052	145904200	1000	-	.	gene_id "MSTRG.10324"; transcript_id "MSTRG.10324.132"; exon_number "21";
chr1	StringTie	exon	145904684	145904811	1000	-	.	gene_id "MSTRG.10324"; transcript_id "MSTRG.10324.132"; exon_number "22";
chr1	StringTie	exon	145906394	145906824	1000	-	.	gene_id "MSTRG.10324"; transcript_id "MSTRG.10324.132"; exon_number "23";
chr1	StringTie	exon	145907041	145907150	1000	-	.	gene_id "MSTRG.10324"; transcript_id "MSTRG.10324.132"; exon_number "24";
chr1	StringTie	exon	145907354	145907465	1000	-	.	gene_id "MSTRG.10324"; transcript_id "MSTRG.10324.132"; exon_number "25";
chr1	StringTie	exon	145909963	145910145	1000	-	.	gene_id "MSTRG.10324"; transcript_id "MSTRG.10324.132"; exon_number "26";
chr1	StringTie	transcript	145891153	145910183	1000	-	.	gene_id "MSTRG.10324"; transcript_id "MSTRG.10324.133";
chr1	StringTie	exon	145891153	145892863	1000	-	.	gene_id "MSTRG.10324"; transcript_id "MSTRG.10324.133"; exon_number "1";
chr1	StringTie	exon	145893161	145893274	1000	-	.	gene_id "MSTRG.10324"; transcript_id "MSTRG.10324.133"; exon_number "2";
chr1	StringTie	exon	145893540	145893635	1000	-	.	gene_id "MSTRG.10324"; transcript_id "MSTRG.10324.133"; exon_number "3";
chr1	StringTie	exon	145895631	145895711	1000	-	.	gene_id "MSTRG.10324"; transcript_id "MSTRG.10324.133"; exon_number "4";
chr1	StringTie	exon	145895983	145896096	1000	-	.	gene_id "MSTRG.10324"; transcript_id "MSTRG.10324.133"; exon_number "5";
chr1	StringTie	exon	145896268	145896352	1000	-	.	gene_id "MSTRG.10324"; transcript_id "MSTRG.10324.133"; exon_number "6";
chr1	StringTie	exon	145896769	145896858	1000	-	.	gene_id "MSTRG.10324"; transcript_id "MSTRG.10324.133"; exon_number "7";
chr1	StringTie	exon	145897011	145897087	1000	-	.	gene_id "MSTRG.10324"; transcript_id "MSTRG.10324.133"; exon_number "8";
chr1	StringTie	exon	145897247	145897339	1000	-	.	gene_id "MSTRG.10324"; transcript_id "MSTRG.10324.133"; exon_number "9";
chr1	StringTie	exon	145897512	145897653	1000	-	.	gene_id "MSTRG.10324"; transcript_id "MSTRG.10324.133"; exon_number "10";
chr1	StringTie	exon	145897815	145897900	1000	-	.	gene_id "MSTRG.10324"; transcript_id "MSTRG.10324.133"; exon_number "11";
chr1	StringTie	exon	145898110	145898223	1000	-	.	gene_id "MSTRG.10324"; transcript_id "MSTRG.10324.133"; exon_number "12";
chr1	StringTie	exon	145898936	145899078	1000	-	.	gene_id "MSTRG.10324"; transcript_id "MSTRG.10324.133"; exon_number "13";
chr1	StringTie	exon	145899175	145899341	1000	-	.	gene_id "MSTRG.10324"; transcript_id "MSTRG.10324.133"; exon_number "14";
chr1	StringTie	exon	145900057	145900187	1000	-	.	gene_id "MSTRG.10324"; transcript_id "MSTRG.10324.133"; exon_number "15";
chr1	StringTie	exon	145900790	145900990	1000	-	.	gene_id "MSTRG.10324"; transcript_id "MSTRG.10324.133"; exon_number "16";
chr1	StringTie	exon	145901135	145901235	1000	-	.	gene_id "MSTRG.10324"; transcript_id "MSTRG.10324.133"; exon_number "17";
chr1	StringTie	exon	145901516	145901664	1000	-	.	gene_id "MSTRG.10324"; transcript_id "MSTRG.10324.133"; exon_number "18";
chr1	StringTie	exon	145901877	145902021	1000	-	.	gene_id "MSTRG.10324"; transcript_id "MSTRG.10324.133"; exon_number "19";
chr1	StringTie	exon	145902246	145902319	1000	-	.	gene_id "MSTRG.10324"; transcript_id "MSTRG.10324.133"; exon_number "20";
chr1	StringTie	exon	145902454	145902619	1000	-	.	gene_id "MSTRG.10324"; transcript_id "MSTRG.10324.133"; exon_number "21";
chr1	StringTie	exon	145902811	145902961	1000	-	.	gene_id "MSTRG.10324"; transcript_id "MSTRG.10324.133"; exon_number "22";
chr1	StringTie	exon	145904052	145907150	1000	-	.	gene_id "MSTRG.10324"; transcript_id "MSTRG.10324.133"; exon_number "23";
chr1	StringTie	exon	145907354	145907465	1000	-	.	gene_id "MSTRG.10324"; transcript_id "MSTRG.10324.133"; exon_number "24";
chr1	StringTie	exon	145909963	145910183	1000	-	.	gene_id "MSTRG.10324"; transcript_id "MSTRG.10324.133"; exon_number "25";
chr1	StringTie	transcript	145891153	145910183	1000	-	.	gene_id "MSTRG.10324"; transcript_id "MSTRG.10324.134";
chr1	StringTie	exon	145891153	145892863	1000	-	.	gene_id "MSTRG.10324"; transcript_id "MSTRG.10324.134"; exon_number "1";
chr1	StringTie	exon	145893161	145893274	1000	-	.	gene_id "MSTRG.10324"; transcript_id "MSTRG.10324.134"; exon_number "2";
chr1	StringTie	exon	145893540	145893635	1000	-	.	gene_id "MSTRG.10324"; transcript_id "MSTRG.10324.134"; exon_number "3";
chr1	StringTie	exon	145895280	145895393	1000	-	.	gene_id "MSTRG.10324"; transcript_id "MSTRG.10324.134"; exon_number "4";
chr1	StringTie	exon	145895631	145895711	1000	-	.	gene_id "MSTRG.10324"; transcript_id "MSTRG.10324.134"; exon_number "5";
chr1	StringTie	exon	145896268	145896352	1000	-	.	gene_id "MSTRG.10324"; transcript_id "MSTRG.10324.134"; exon_number "6";
chr1	StringTie	exon	145896769	145896858	1000	-	.	gene_id "MSTRG.10324"; transcript_id "MSTRG.10324.134"; exon_number "7";
chr1	StringTie	exon	145897011	145897087	1000	-	.	gene_id "MSTRG.10324"; transcript_id "MSTRG.10324.134"; exon_number "8";
chr1	StringTie	exon	145897247	145897339	1000	-	.	gene_id "MSTRG.10324"; transcript_id "MSTRG.10324.134"; exon_number "9";
chr1	StringTie	exon	145897512	145897653	1000	-	.	gene_id "MSTRG.10324"; transcript_id "MSTRG.10324.134"; exon_number "10";
chr1	StringTie	exon	145897815	145897900	1000	-	.	gene_id "MSTRG.10324"; transcript_id "MSTRG.10324.134"; exon_number "11";
chr1	StringTie	exon	145898110	145898223	1000	-	.	gene_id "MSTRG.10324"; transcript_id "MSTRG.10324.134"; exon_number "12";
chr1	StringTie	exon	145898936	145899078	1000	-	.	gene_id "MSTRG.10324"; transcript_id "MSTRG.10324.134"; exon_number "13";
chr1	StringTie	exon	145899175	145899341	1000	-	.	gene_id "MSTRG.10324"; transcript_id "MSTRG.10324.134"; exon_number "14";
chr1	StringTie	exon	145900057	145900187	1000	-	.	gene_id "MSTRG.10324"; transcript_id "MSTRG.10324.134"; exon_number "15";
chr1	StringTie	exon	145900790	145900993	1000	-	.	gene_id "MSTRG.10324"; transcript_id "MSTRG.10324.134"; exon_number "16";
chr1	StringTie	exon	145901135	145901235	1000	-	.	gene_id "MSTRG.10324"; transcript_id "MSTRG.10324.134"; exon_number "17";
chr1	StringTie	exon	145901516	145901664	1000	-	.	gene_id "MSTRG.10324"; transcript_id "MSTRG.10324.134"; exon_number "18";
chr1	StringTie	exon	145901877	145902021	1000	-	.	gene_id "MSTRG.10324"; transcript_id "MSTRG.10324.134"; exon_number "19";
chr1	StringTie	exon	145902246	145902319	1000	-	.	gene_id "MSTRG.10324"; transcript_id "MSTRG.10324.134"; exon_number "20";
chr1	StringTie	exon	145902454	145902619	1000	-	.	gene_id "MSTRG.10324"; transcript_id "MSTRG.10324.134"; exon_number "21";
chr1	StringTie	exon	145902811	145902961	1000	-	.	gene_id "MSTRG.10324"; transcript_id "MSTRG.10324.134"; exon_number "22";
chr1	StringTie	exon	145904052	145907150	1000	-	.	gene_id "MSTRG.10324"; transcript_id "MSTRG.10324.134"; exon_number "23";
chr1	StringTie	exon	145907354	145907465	1000	-	.	gene_id "MSTRG.10324"; transcript_id "MSTRG.10324.134"; exon_number "24";
chr1	StringTie	exon	145909963	145910183	1000	-	.	gene_id "MSTRG.10324"; transcript_id "MSTRG.10324.134"; exon_number "25";
chr1	StringTie	transcript	145891154	145910129	1000	-	.	gene_id "MSTRG.10324"; transcript_id "MSTRG.10324.135";
chr1	StringTie	exon	145891154	145892863	1000	-	.	gene_id "MSTRG.10324"; transcript_id "MSTRG.10324.135"; exon_number "1";
chr1	StringTie	exon	145893161	145893274	1000	-	.	gene_id "MSTRG.10324"; transcript_id "MSTRG.10324.135"; exon_number "2";
chr1	StringTie	exon	145893540	145893635	1000	-	.	gene_id "MSTRG.10324"; transcript_id "MSTRG.10324.135"; exon_number "3";
chr1	StringTie	exon	145895280	145895393	1000	-	.	gene_id "MSTRG.10324"; transcript_id "MSTRG.10324.135"; exon_number "4";
chr1	StringTie	exon	145895631	145895711	1000	-	.	gene_id "MSTRG.10324"; transcript_id "MSTRG.10324.135"; exon_number "5";
chr1	StringTie	exon	145895983	145896096	1000	-	.	gene_id "MSTRG.10324"; transcript_id "MSTRG.10324.135"; exon_number "6";
chr1	StringTie	exon	145896268	145896352	1000	-	.	gene_id "MSTRG.10324"; transcript_id "MSTRG.10324.135"; exon_number "7";
chr1	StringTie	exon	145896769	145896858	1000	-	.	gene_id "MSTRG.10324"; transcript_id "MSTRG.10324.135"; exon_number "8";
chr1	StringTie	exon	145897011	145897087	1000	-	.	gene_id "MSTRG.10324"; transcript_id "MSTRG.10324.135"; exon_number "9";
chr1	StringTie	exon	145897247	145897339	1000	-	.	gene_id "MSTRG.10324"; transcript_id "MSTRG.10324.135"; exon_number "10";
chr1	StringTie	exon	145897512	145897653	1000	-	.	gene_id "MSTRG.10324"; transcript_id "MSTRG.10324.135"; exon_number "11";
chr1	StringTie	exon	145897815	145897900	1000	-	.	gene_id "MSTRG.10324"; transcript_id "MSTRG.10324.135"; exon_number "12";
chr1	StringTie	exon	145898110	145898223	1000	-	.	gene_id "MSTRG.10324"; transcript_id "MSTRG.10324.135"; exon_number "13";
chr1	StringTie	exon	145898936	145899078	1000	-	.	gene_id "MSTRG.10324"; transcript_id "MSTRG.10324.135"; exon_number "14";
chr1	StringTie	exon	145899175	145899341	1000	-	.	gene_id "MSTRG.10324"; transcript_id "MSTRG.10324.135"; exon_number "15";
chr1	StringTie	exon	145900057	145900187	1000	-	.	gene_id "MSTRG.10324"; transcript_id "MSTRG.10324.135"; exon_number "16";
chr1	StringTie	exon	145900790	145900990	1000	-	.	gene_id "MSTRG.10324"; transcript_id "MSTRG.10324.135"; exon_number "17";
chr1	StringTie	exon	145901135	145901235	1000	-	.	gene_id "MSTRG.10324"; transcript_id "MSTRG.10324.135"; exon_number "18";
chr1	StringTie	exon	145901516	145901664	1000	-	.	gene_id "MSTRG.10324"; transcript_id "MSTRG.10324.135"; exon_number "19";
chr1	StringTie	exon	145901877	145902021	1000	-	.	gene_id "MSTRG.10324"; transcript_id "MSTRG.10324.135"; exon_number "20";
chr1	StringTie	exon	145902246	145902319	1000	-	.	gene_id "MSTRG.10324"; transcript_id "MSTRG.10324.135"; exon_number "21";
chr1	StringTie	exon	145902454	145902619	1000	-	.	gene_id "MSTRG.10324"; transcript_id "MSTRG.10324.135"; exon_number "22";
chr1	StringTie	exon	145902811	145902961	1000	-	.	gene_id "MSTRG.10324"; transcript_id "MSTRG.10324.135"; exon_number "23";
chr1	StringTie	exon	145904052	145904200	1000	-	.	gene_id "MSTRG.10324"; transcript_id "MSTRG.10324.135"; exon_number "24";
chr1	StringTie	exon	145904684	145904811	1000	-	.	gene_id "MSTRG.10324"; transcript_id "MSTRG.10324.135"; exon_number "25";
chr1	StringTie	exon	145906394	145906824	1000	-	.	gene_id "MSTRG.10324"; transcript_id "MSTRG.10324.135"; exon_number "26";
chr1	StringTie	exon	145907041	145907150	1000	-	.	gene_id "MSTRG.10324"; transcript_id "MSTRG.10324.135"; exon_number "27";
chr1	StringTie	exon	145907354	145907465	1000	-	.	gene_id "MSTRG.10324"; transcript_id "MSTRG.10324.135"; exon_number "28";
chr1	StringTie	exon	145909963	145910129	1000	-	.	gene_id "MSTRG.10324"; transcript_id "MSTRG.10324.135"; exon_number "29";
chr1	StringTie	transcript	145891155	145910085	1000	-	.	gene_id "MSTRG.10324"; transcript_id "MSTRG.10324.136";
chr1	StringTie	exon	145891155	145892863	1000	-	.	gene_id "MSTRG.10324"; transcript_id "MSTRG.10324.136"; exon_number "1";
chr1	StringTie	exon	145893161	145893274	1000	-	.	gene_id "MSTRG.10324"; transcript_id "MSTRG.10324.136"; exon_number "2";
chr1	StringTie	exon	145893540	145893635	1000	-	.	gene_id "MSTRG.10324"; transcript_id "MSTRG.10324.136"; exon_number "3";
chr1	StringTie	exon	145895280	145895393	1000	-	.	gene_id "MSTRG.10324"; transcript_id "MSTRG.10324.136"; exon_number "4";
chr1	StringTie	exon	145895631	145895711	1000	-	.	gene_id "MSTRG.10324"; transcript_id "MSTRG.10324.136"; exon_number "5";
chr1	StringTie	exon	145895983	145896096	1000	-	.	gene_id "MSTRG.10324"; transcript_id "MSTRG.10324.136"; exon_number "6";
chr1	StringTie	exon	145896268	145896352	1000	-	.	gene_id "MSTRG.10324"; transcript_id "MSTRG.10324.136"; exon_number "7";
chr1	StringTie	exon	145896769	145896858	1000	-	.	gene_id "MSTRG.10324"; transcript_id "MSTRG.10324.136"; exon_number "8";
chr1	StringTie	exon	145897011	145897087	1000	-	.	gene_id "MSTRG.10324"; transcript_id "MSTRG.10324.136"; exon_number "9";
chr1	StringTie	exon	145897247	145897339	1000	-	.	gene_id "MSTRG.10324"; transcript_id "MSTRG.10324.136"; exon_number "10";
chr1	StringTie	exon	145897512	145897653	1000	-	.	gene_id "MSTRG.10324"; transcript_id "MSTRG.10324.136"; exon_number "11";
chr1	StringTie	exon	145897815	145897900	1000	-	.	gene_id "MSTRG.10324"; transcript_id "MSTRG.10324.136"; exon_number "12";
chr1	StringTie	exon	145898110	145898223	1000	-	.	gene_id "MSTRG.10324"; transcript_id "MSTRG.10324.136"; exon_number "13";
chr1	StringTie	exon	145898936	145899078	1000	-	.	gene_id "MSTRG.10324"; transcript_id "MSTRG.10324.136"; exon_number "14";
chr1	StringTie	exon	145899175	145899341	1000	-	.	gene_id "MSTRG.10324"; transcript_id "MSTRG.10324.136"; exon_number "15";
chr1	StringTie	exon	145900057	145900187	1000	-	.	gene_id "MSTRG.10324"; transcript_id "MSTRG.10324.136"; exon_number "16";
chr1	StringTie	exon	145900790	145900990	1000	-	.	gene_id "MSTRG.10324"; transcript_id "MSTRG.10324.136"; exon_number "17";
chr1	StringTie	exon	145901135	145901278	1000	-	.	gene_id "MSTRG.10324"; transcript_id "MSTRG.10324.136"; exon_number "18";
chr1	StringTie	exon	145901516	145901664	1000	-	.	gene_id "MSTRG.10324"; transcript_id "MSTRG.10324.136"; exon_number "19";
chr1	StringTie	exon	145901877	145902021	1000	-	.	gene_id "MSTRG.10324"; transcript_id "MSTRG.10324.136"; exon_number "20";
chr1	StringTie	exon	145902246	145902319	1000	-	.	gene_id "MSTRG.10324"; transcript_id "MSTRG.10324.136"; exon_number "21";
chr1	StringTie	exon	145902454	145902619	1000	-	.	gene_id "MSTRG.10324"; transcript_id "MSTRG.10324.136"; exon_number "22";
chr1	StringTie	exon	145902811	145902961	1000	-	.	gene_id "MSTRG.10324"; transcript_id "MSTRG.10324.136"; exon_number "23";
chr1	StringTie	exon	145904052	145904200	1000	-	.	gene_id "MSTRG.10324"; transcript_id "MSTRG.10324.136"; exon_number "24";
chr1	StringTie	exon	145904684	145904811	1000	-	.	gene_id "MSTRG.10324"; transcript_id "MSTRG.10324.136"; exon_number "25";
chr1	StringTie	exon	145906394	145907150	1000	-	.	gene_id "MSTRG.10324"; transcript_id "MSTRG.10324.136"; exon_number "26";
chr1	StringTie	exon	145907354	145907465	1000	-	.	gene_id "MSTRG.10324"; transcript_id "MSTRG.10324.136"; exon_number "27";
chr1	StringTie	exon	145909963	145910085	1000	-	.	gene_id "MSTRG.10324"; transcript_id "MSTRG.10324.136"; exon_number "28";
chr1	StringTie	transcript	145891156	145897771	1000	-	.	gene_id "MSTRG.10324"; transcript_id "MSTRG.10324.137";
chr1	StringTie	exon	145891156	145893635	1000	-	.	gene_id "MSTRG.10324"; transcript_id "MSTRG.10324.137"; exon_number "1";
chr1	StringTie	exon	145895280	145895393	1000	-	.	gene_id "MSTRG.10324"; transcript_id "MSTRG.10324.137"; exon_number "2";
chr1	StringTie	exon	145895631	145895711	1000	-	.	gene_id "MSTRG.10324"; transcript_id "MSTRG.10324.137"; exon_number "3";
chr1	StringTie	exon	145895983	145896096	1000	-	.	gene_id "MSTRG.10324"; transcript_id "MSTRG.10324.137"; exon_number "4";
chr1	StringTie	exon	145896268	145896352	1000	-	.	gene_id "MSTRG.10324"; transcript_id "MSTRG.10324.137"; exon_number "5";
chr1	StringTie	exon	145896769	145896858	1000	-	.	gene_id "MSTRG.10324"; transcript_id "MSTRG.10324.137"; exon_number "6";
chr1	StringTie	exon	145897011	145897087	1000	-	.	gene_id "MSTRG.10324"; transcript_id "MSTRG.10324.137"; exon_number "7";
chr1	StringTie	exon	145897247	145897339	1000	-	.	gene_id "MSTRG.10324"; transcript_id "MSTRG.10324.137"; exon_number "8";
chr1	StringTie	exon	145897512	145897653	1000	-	.	gene_id "MSTRG.10324"; transcript_id "MSTRG.10324.137"; exon_number "9";
chr1	StringTie	exon	145897748	145897771	1000	-	.	gene_id "MSTRG.10324"; transcript_id "MSTRG.10324.137"; exon_number "10";
chr1	StringTie	transcript	145891156	145904191	1000	-	.	gene_id "MSTRG.10324"; transcript_id "MSTRG.10324.138";
chr1	StringTie	exon	145891156	145892863	1000	-	.	gene_id "MSTRG.10324"; transcript_id "MSTRG.10324.138"; exon_number "1";
chr1	StringTie	exon	145893161	145893274	1000	-	.	gene_id "MSTRG.10324"; transcript_id "MSTRG.10324.138"; exon_number "2";
chr1	StringTie	exon	145893540	145893635	1000	-	.	gene_id "MSTRG.10324"; transcript_id "MSTRG.10324.138"; exon_number "3";
chr1	StringTie	exon	145895280	145895393	1000	-	.	gene_id "MSTRG.10324"; transcript_id "MSTRG.10324.138"; exon_number "4";
chr1	StringTie	exon	145895631	145895711	1000	-	.	gene_id "MSTRG.10324"; transcript_id "MSTRG.10324.138"; exon_number "5";
chr1	StringTie	exon	145895983	145896096	1000	-	.	gene_id "MSTRG.10324"; transcript_id "MSTRG.10324.138"; exon_number "6";
chr1	StringTie	exon	145896268	145896352	1000	-	.	gene_id "MSTRG.10324"; transcript_id "MSTRG.10324.138"; exon_number "7";
chr1	StringTie	exon	145896769	145896858	1000	-	.	gene_id "MSTRG.10324"; transcript_id "MSTRG.10324.138"; exon_number "8";
chr1	StringTie	exon	145897011	145897087	1000	-	.	gene_id "MSTRG.10324"; transcript_id "MSTRG.10324.138"; exon_number "9";
chr1	StringTie	exon	145897247	145897339	1000	-	.	gene_id "MSTRG.10324"; transcript_id "MSTRG.10324.138"; exon_number "10";
chr1	StringTie	exon	145897512	145897653	1000	-	.	gene_id "MSTRG.10324"; transcript_id "MSTRG.10324.138"; exon_number "11";
chr1	StringTie	exon	145897815	145897919	1000	-	.	gene_id "MSTRG.10324"; transcript_id "MSTRG.10324.138"; exon_number "12";
chr1	StringTie	exon	145898110	145898223	1000	-	.	gene_id "MSTRG.10324"; transcript_id "MSTRG.10324.138"; exon_number "13";
chr1	StringTie	exon	145898936	145899078	1000	-	.	gene_id "MSTRG.10324"; transcript_id "MSTRG.10324.138"; exon_number "14";
chr1	StringTie	exon	145899175	145899341	1000	-	.	gene_id "MSTRG.10324"; transcript_id "MSTRG.10324.138"; exon_number "15";
chr1	StringTie	exon	145900057	145900187	1000	-	.	gene_id "MSTRG.10324"; transcript_id "MSTRG.10324.138"; exon_number "16";
chr1	StringTie	exon	145900790	145900993	1000	-	.	gene_id "MSTRG.10324"; transcript_id "MSTRG.10324.138"; exon_number "17";
chr1	StringTie	exon	145901135	145901278	1000	-	.	gene_id "MSTRG.10324"; transcript_id "MSTRG.10324.138"; exon_number "18";
chr1	StringTie	exon	145901516	145901664	1000	-	.	gene_id "MSTRG.10324"; transcript_id "MSTRG.10324.138"; exon_number "19";
chr1	StringTie	exon	145901877	145902021	1000	-	.	gene_id "MSTRG.10324"; transcript_id "MSTRG.10324.138"; exon_number "20";
chr1	StringTie	exon	145902246	145902319	1000	-	.	gene_id "MSTRG.10324"; transcript_id "MSTRG.10324.138"; exon_number "21";
chr1	StringTie	exon	145902454	145902619	1000	-	.	gene_id "MSTRG.10324"; transcript_id "MSTRG.10324.138"; exon_number "22";
chr1	StringTie	exon	145902811	145902956	1000	-	.	gene_id "MSTRG.10324"; transcript_id "MSTRG.10324.138"; exon_number "23";
chr1	StringTie	exon	145904052	145904191	1000	-	.	gene_id "MSTRG.10324"; transcript_id "MSTRG.10324.138"; exon_number "24";
chr1	StringTie	transcript	145891156	145910095	1000	-	.	gene_id "MSTRG.10324"; transcript_id "MSTRG.10324.139";
chr1	StringTie	exon	145891156	145892863	1000	-	.	gene_id "MSTRG.10324"; transcript_id "MSTRG.10324.139"; exon_number "1";
chr1	StringTie	exon	145893161	145893274	1000	-	.	gene_id "MSTRG.10324"; transcript_id "MSTRG.10324.139"; exon_number "2";
chr1	StringTie	exon	145893540	145893635	1000	-	.	gene_id "MSTRG.10324"; transcript_id "MSTRG.10324.139"; exon_number "3";
chr1	StringTie	exon	145895280	145895393	1000	-	.	gene_id "MSTRG.10324"; transcript_id "MSTRG.10324.139"; exon_number "4";
chr1	StringTie	exon	145895631	145895711	1000	-	.	gene_id "MSTRG.10324"; transcript_id "MSTRG.10324.139"; exon_number "5";
chr1	StringTie	exon	145895983	145896096	1000	-	.	gene_id "MSTRG.10324"; transcript_id "MSTRG.10324.139"; exon_number "6";
chr1	StringTie	exon	145896268	145896352	1000	-	.	gene_id "MSTRG.10324"; transcript_id "MSTRG.10324.139"; exon_number "7";
chr1	StringTie	exon	145896769	145896858	1000	-	.	gene_id "MSTRG.10324"; transcript_id "MSTRG.10324.139"; exon_number "8";
chr1	StringTie	exon	145897011	145897087	1000	-	.	gene_id "MSTRG.10324"; transcript_id "MSTRG.10324.139"; exon_number "9";
chr1	StringTie	exon	145897247	145897339	1000	-	.	gene_id "MSTRG.10324"; transcript_id "MSTRG.10324.139"; exon_number "10";
chr1	StringTie	exon	145897512	145897653	1000	-	.	gene_id "MSTRG.10324"; transcript_id "MSTRG.10324.139"; exon_number "11";
chr1	StringTie	exon	145897815	145897900	1000	-	.	gene_id "MSTRG.10324"; transcript_id "MSTRG.10324.139"; exon_number "12";
chr1	StringTie	exon	145898110	145898223	1000	-	.	gene_id "MSTRG.10324"; transcript_id "MSTRG.10324.139"; exon_number "13";
chr1	StringTie	exon	145898936	145899078	1000	-	.	gene_id "MSTRG.10324"; transcript_id "MSTRG.10324.139"; exon_number "14";
chr1	StringTie	exon	145899175	145899341	1000	-	.	gene_id "MSTRG.10324"; transcript_id "MSTRG.10324.139"; exon_number "15";
chr1	StringTie	exon	145900057	145900187	1000	-	.	gene_id "MSTRG.10324"; transcript_id "MSTRG.10324.139"; exon_number "16";
chr1	StringTie	exon	145900790	145900993	1000	-	.	gene_id "MSTRG.10324"; transcript_id "MSTRG.10324.139"; exon_number "17";
chr1	StringTie	exon	145901135	145901278	1000	-	.	gene_id "MSTRG.10324"; transcript_id "MSTRG.10324.139"; exon_number "18";
chr1	StringTie	exon	145901516	145901664	1000	-	.	gene_id "MSTRG.10324"; transcript_id "MSTRG.10324.139"; exon_number "19";
chr1	StringTie	exon	145901877	145902021	1000	-	.	gene_id "MSTRG.10324"; transcript_id "MSTRG.10324.139"; exon_number "20";
chr1	StringTie	exon	145902246	145902319	1000	-	.	gene_id "MSTRG.10324"; transcript_id "MSTRG.10324.139"; exon_number "21";
chr1	StringTie	exon	145902454	145902619	1000	-	.	gene_id "MSTRG.10324"; transcript_id "MSTRG.10324.139"; exon_number "22";
chr1	StringTie	exon	145902811	145902961	1000	-	.	gene_id "MSTRG.10324"; transcript_id "MSTRG.10324.139"; exon_number "23";
chr1	StringTie	exon	145904052	145904200	1000	-	.	gene_id "MSTRG.10324"; transcript_id "MSTRG.10324.139"; exon_number "24";
chr1	StringTie	exon	145904684	145904811	1000	-	.	gene_id "MSTRG.10324"; transcript_id "MSTRG.10324.139"; exon_number "25";
chr1	StringTie	exon	145906733	145906824	1000	-	.	gene_id "MSTRG.10324"; transcript_id "MSTRG.10324.139"; exon_number "26";
chr1	StringTie	exon	145907041	145907150	1000	-	.	gene_id "MSTRG.10324"; transcript_id "MSTRG.10324.139"; exon_number "27";
chr1	StringTie	exon	145907354	145907465	1000	-	.	gene_id "MSTRG.10324"; transcript_id "MSTRG.10324.139"; exon_number "28";
chr1	StringTie	exon	145909963	145910095	1000	-	.	gene_id "MSTRG.10324"; transcript_id "MSTRG.10324.139"; exon_number "29";
chr1	StringTie	transcript	145848517	145859836	1000	-	.	gene_id "MSTRG.10324"; transcript_id "MSTRG.10324.14";
chr1	StringTie	exon	145848517	145849712	1000	-	.	gene_id "MSTRG.10324"; transcript_id "MSTRG.10324.14"; exon_number "1";
chr1	StringTie	exon	145850232	145850263	1000	-	.	gene_id "MSTRG.10324"; transcript_id "MSTRG.10324.14"; exon_number "2";
chr1	StringTie	exon	145850453	145850586	1000	-	.	gene_id "MSTRG.10324"; transcript_id "MSTRG.10324.14"; exon_number "3";
chr1	StringTie	exon	145850771	145850939	1000	-	.	gene_id "MSTRG.10324"; transcript_id "MSTRG.10324.14"; exon_number "4";
chr1	StringTie	exon	145851020	145851153	1000	-	.	gene_id "MSTRG.10324"; transcript_id "MSTRG.10324.14"; exon_number "5";
chr1	StringTie	exon	145853504	145853664	1000	-	.	gene_id "MSTRG.10324"; transcript_id "MSTRG.10324.14"; exon_number "6";
chr1	StringTie	exon	145853813	145853886	1000	-	.	gene_id "MSTRG.10324"; transcript_id "MSTRG.10324.14"; exon_number "7";
chr1	StringTie	exon	145854458	145854563	1000	-	.	gene_id "MSTRG.10324"; transcript_id "MSTRG.10324.14"; exon_number "8";
chr1	StringTie	exon	145854746	145854880	1000	-	.	gene_id "MSTRG.10324"; transcript_id "MSTRG.10324.14"; exon_number "9";
chr1	StringTie	exon	145855736	145855826	1000	-	.	gene_id "MSTRG.10324"; transcript_id "MSTRG.10324.14"; exon_number "10";
chr1	StringTie	exon	145856068	145856118	1000	-	.	gene_id "MSTRG.10324"; transcript_id "MSTRG.10324.14"; exon_number "11";
chr1	StringTie	exon	145856347	145856431	1000	-	.	gene_id "MSTRG.10324"; transcript_id "MSTRG.10324.14"; exon_number "12";
chr1	StringTie	exon	145856589	145857006	1000	-	.	gene_id "MSTRG.10324"; transcript_id "MSTRG.10324.14"; exon_number "13";
chr1	StringTie	exon	145859665	145859836	1000	-	.	gene_id "MSTRG.10324"; transcript_id "MSTRG.10324.14"; exon_number "14";
chr1	StringTie	transcript	145891160	145904869	1000	-	.	gene_id "MSTRG.10324"; transcript_id "MSTRG.10324.140";
chr1	StringTie	exon	145891160	145892863	1000	-	.	gene_id "MSTRG.10324"; transcript_id "MSTRG.10324.140"; exon_number "1";
chr1	StringTie	exon	145893161	145893274	1000	-	.	gene_id "MSTRG.10324"; transcript_id "MSTRG.10324.140"; exon_number "2";
chr1	StringTie	exon	145893540	145893635	1000	-	.	gene_id "MSTRG.10324"; transcript_id "MSTRG.10324.140"; exon_number "3";
chr1	StringTie	exon	145895280	145895393	1000	-	.	gene_id "MSTRG.10324"; transcript_id "MSTRG.10324.140"; exon_number "4";
chr1	StringTie	exon	145895631	145895711	1000	-	.	gene_id "MSTRG.10324"; transcript_id "MSTRG.10324.140"; exon_number "5";
chr1	StringTie	exon	145895983	145896095	1000	-	.	gene_id "MSTRG.10324"; transcript_id "MSTRG.10324.140"; exon_number "6";
chr1	StringTie	exon	145896769	145896858	1000	-	.	gene_id "MSTRG.10324"; transcript_id "MSTRG.10324.140"; exon_number "7";
chr1	StringTie	exon	145897011	145897087	1000	-	.	gene_id "MSTRG.10324"; transcript_id "MSTRG.10324.140"; exon_number "8";
chr1	StringTie	exon	145897247	145897339	1000	-	.	gene_id "MSTRG.10324"; transcript_id "MSTRG.10324.140"; exon_number "9";
chr1	StringTie	exon	145897512	145897653	1000	-	.	gene_id "MSTRG.10324"; transcript_id "MSTRG.10324.140"; exon_number "10";
chr1	StringTie	exon	145897815	145897900	1000	-	.	gene_id "MSTRG.10324"; transcript_id "MSTRG.10324.140"; exon_number "11";
chr1	StringTie	exon	145898110	145898223	1000	-	.	gene_id "MSTRG.10324"; transcript_id "MSTRG.10324.140"; exon_number "12";
chr1	StringTie	exon	145898936	145899078	1000	-	.	gene_id "MSTRG.10324"; transcript_id "MSTRG.10324.140"; exon_number "13";
chr1	StringTie	exon	145899175	145899341	1000	-	.	gene_id "MSTRG.10324"; transcript_id "MSTRG.10324.140"; exon_number "14";
chr1	StringTie	exon	145900057	145900187	1000	-	.	gene_id "MSTRG.10324"; transcript_id "MSTRG.10324.140"; exon_number "15";
chr1	StringTie	exon	145900790	145900993	1000	-	.	gene_id "MSTRG.10324"; transcript_id "MSTRG.10324.140"; exon_number "16";
chr1	StringTie	exon	145901135	145901278	1000	-	.	gene_id "MSTRG.10324"; transcript_id "MSTRG.10324.140"; exon_number "17";
chr1	StringTie	exon	145901516	145901664	1000	-	.	gene_id "MSTRG.10324"; transcript_id "MSTRG.10324.140"; exon_number "18";
chr1	StringTie	exon	145901877	145902021	1000	-	.	gene_id "MSTRG.10324"; transcript_id "MSTRG.10324.140"; exon_number "19";
chr1	StringTie	exon	145902246	145902319	1000	-	.	gene_id "MSTRG.10324"; transcript_id "MSTRG.10324.140"; exon_number "20";
chr1	StringTie	exon	145902454	145902619	1000	-	.	gene_id "MSTRG.10324"; transcript_id "MSTRG.10324.140"; exon_number "21";
chr1	StringTie	exon	145902811	145902961	1000	-	.	gene_id "MSTRG.10324"; transcript_id "MSTRG.10324.140"; exon_number "22";
chr1	StringTie	exon	145904684	145904869	1000	-	.	gene_id "MSTRG.10324"; transcript_id "MSTRG.10324.140"; exon_number "23";
chr1	StringTie	transcript	145891167	145910090	1000	-	.	gene_id "MSTRG.10324"; transcript_id "MSTRG.10324.141";
chr1	StringTie	exon	145891167	145892863	1000	-	.	gene_id "MSTRG.10324"; transcript_id "MSTRG.10324.141"; exon_number "1";
chr1	StringTie	exon	145893161	145893274	1000	-	.	gene_id "MSTRG.10324"; transcript_id "MSTRG.10324.141"; exon_number "2";
chr1	StringTie	exon	145893540	145893635	1000	-	.	gene_id "MSTRG.10324"; transcript_id "MSTRG.10324.141"; exon_number "3";
chr1	StringTie	exon	145895280	145895393	1000	-	.	gene_id "MSTRG.10324"; transcript_id "MSTRG.10324.141"; exon_number "4";
chr1	StringTie	exon	145895631	145895711	1000	-	.	gene_id "MSTRG.10324"; transcript_id "MSTRG.10324.141"; exon_number "5";
chr1	StringTie	exon	145895983	145896096	1000	-	.	gene_id "MSTRG.10324"; transcript_id "MSTRG.10324.141"; exon_number "6";
chr1	StringTie	exon	145896268	145896352	1000	-	.	gene_id "MSTRG.10324"; transcript_id "MSTRG.10324.141"; exon_number "7";
chr1	StringTie	exon	145896769	145896858	1000	-	.	gene_id "MSTRG.10324"; transcript_id "MSTRG.10324.141"; exon_number "8";
chr1	StringTie	exon	145897011	145897087	1000	-	.	gene_id "MSTRG.10324"; transcript_id "MSTRG.10324.141"; exon_number "9";
chr1	StringTie	exon	145897512	145897653	1000	-	.	gene_id "MSTRG.10324"; transcript_id "MSTRG.10324.141"; exon_number "10";
chr1	StringTie	exon	145897815	145897900	1000	-	.	gene_id "MSTRG.10324"; transcript_id "MSTRG.10324.141"; exon_number "11";
chr1	StringTie	exon	145898110	145898223	1000	-	.	gene_id "MSTRG.10324"; transcript_id "MSTRG.10324.141"; exon_number "12";
chr1	StringTie	exon	145898936	145899078	1000	-	.	gene_id "MSTRG.10324"; transcript_id "MSTRG.10324.141"; exon_number "13";
chr1	StringTie	exon	145899175	145899341	1000	-	.	gene_id "MSTRG.10324"; transcript_id "MSTRG.10324.141"; exon_number "14";
chr1	StringTie	exon	145900057	145900187	1000	-	.	gene_id "MSTRG.10324"; transcript_id "MSTRG.10324.141"; exon_number "15";
chr1	StringTie	exon	145900790	145900993	1000	-	.	gene_id "MSTRG.10324"; transcript_id "MSTRG.10324.141"; exon_number "16";
chr1	StringTie	exon	145901135	145901278	1000	-	.	gene_id "MSTRG.10324"; transcript_id "MSTRG.10324.141"; exon_number "17";
chr1	StringTie	exon	145901516	145901664	1000	-	.	gene_id "MSTRG.10324"; transcript_id "MSTRG.10324.141"; exon_number "18";
chr1	StringTie	exon	145901877	145902021	1000	-	.	gene_id "MSTRG.10324"; transcript_id "MSTRG.10324.141"; exon_number "19";
chr1	StringTie	exon	145902246	145902319	1000	-	.	gene_id "MSTRG.10324"; transcript_id "MSTRG.10324.141"; exon_number "20";
chr1	StringTie	exon	145902454	145902619	1000	-	.	gene_id "MSTRG.10324"; transcript_id "MSTRG.10324.141"; exon_number "21";
chr1	StringTie	exon	145902811	145902961	1000	-	.	gene_id "MSTRG.10324"; transcript_id "MSTRG.10324.141"; exon_number "22";
chr1	StringTie	exon	145904052	145904200	1000	-	.	gene_id "MSTRG.10324"; transcript_id "MSTRG.10324.141"; exon_number "23";
chr1	StringTie	exon	145904684	145904811	1000	-	.	gene_id "MSTRG.10324"; transcript_id "MSTRG.10324.141"; exon_number "24";
chr1	StringTie	exon	145906394	145906824	1000	-	.	gene_id "MSTRG.10324"; transcript_id "MSTRG.10324.141"; exon_number "25";
chr1	StringTie	exon	145907354	145907465	1000	-	.	gene_id "MSTRG.10324"; transcript_id "MSTRG.10324.141"; exon_number "26";
chr1	StringTie	exon	145909963	145910090	1000	-	.	gene_id "MSTRG.10324"; transcript_id "MSTRG.10324.141"; exon_number "27";
chr1	StringTie	transcript	145891169	145910196	1000	-	.	gene_id "MSTRG.10324"; transcript_id "MSTRG.10324.142";
chr1	StringTie	exon	145891169	145892863	1000	-	.	gene_id "MSTRG.10324"; transcript_id "MSTRG.10324.142"; exon_number "1";
chr1	StringTie	exon	145893161	145893274	1000	-	.	gene_id "MSTRG.10324"; transcript_id "MSTRG.10324.142"; exon_number "2";
chr1	StringTie	exon	145893540	145893635	1000	-	.	gene_id "MSTRG.10324"; transcript_id "MSTRG.10324.142"; exon_number "3";
chr1	StringTie	exon	145895280	145895393	1000	-	.	gene_id "MSTRG.10324"; transcript_id "MSTRG.10324.142"; exon_number "4";
chr1	StringTie	exon	145895631	145895711	1000	-	.	gene_id "MSTRG.10324"; transcript_id "MSTRG.10324.142"; exon_number "5";
chr1	StringTie	exon	145895983	145896096	1000	-	.	gene_id "MSTRG.10324"; transcript_id "MSTRG.10324.142"; exon_number "6";
chr1	StringTie	exon	145896268	145896352	1000	-	.	gene_id "MSTRG.10324"; transcript_id "MSTRG.10324.142"; exon_number "7";
chr1	StringTie	exon	145896769	145896858	1000	-	.	gene_id "MSTRG.10324"; transcript_id "MSTRG.10324.142"; exon_number "8";
chr1	StringTie	exon	145897011	145897087	1000	-	.	gene_id "MSTRG.10324"; transcript_id "MSTRG.10324.142"; exon_number "9";
chr1	StringTie	exon	145897247	145897339	1000	-	.	gene_id "MSTRG.10324"; transcript_id "MSTRG.10324.142"; exon_number "10";
chr1	StringTie	exon	145897512	145897649	1000	-	.	gene_id "MSTRG.10324"; transcript_id "MSTRG.10324.142"; exon_number "11";
chr1	StringTie	exon	145897815	145897900	1000	-	.	gene_id "MSTRG.10324"; transcript_id "MSTRG.10324.142"; exon_number "12";
chr1	StringTie	exon	145898110	145898223	1000	-	.	gene_id "MSTRG.10324"; transcript_id "MSTRG.10324.142"; exon_number "13";
chr1	StringTie	exon	145898936	145899078	1000	-	.	gene_id "MSTRG.10324"; transcript_id "MSTRG.10324.142"; exon_number "14";
chr1	StringTie	exon	145899175	145899341	1000	-	.	gene_id "MSTRG.10324"; transcript_id "MSTRG.10324.142"; exon_number "15";
chr1	StringTie	exon	145900057	145900187	1000	-	.	gene_id "MSTRG.10324"; transcript_id "MSTRG.10324.142"; exon_number "16";
chr1	StringTie	exon	145900790	145900990	1000	-	.	gene_id "MSTRG.10324"; transcript_id "MSTRG.10324.142"; exon_number "17";
chr1	StringTie	exon	145901135	145901278	1000	-	.	gene_id "MSTRG.10324"; transcript_id "MSTRG.10324.142"; exon_number "18";
chr1	StringTie	exon	145901516	145901664	1000	-	.	gene_id "MSTRG.10324"; transcript_id "MSTRG.10324.142"; exon_number "19";
chr1	StringTie	exon	145901877	145902021	1000	-	.	gene_id "MSTRG.10324"; transcript_id "MSTRG.10324.142"; exon_number "20";
chr1	StringTie	exon	145902246	145902319	1000	-	.	gene_id "MSTRG.10324"; transcript_id "MSTRG.10324.142"; exon_number "21";
chr1	StringTie	exon	145902454	145902619	1000	-	.	gene_id "MSTRG.10324"; transcript_id "MSTRG.10324.142"; exon_number "22";
chr1	StringTie	exon	145902811	145902961	1000	-	.	gene_id "MSTRG.10324"; transcript_id "MSTRG.10324.142"; exon_number "23";
chr1	StringTie	exon	145904052	145904811	1000	-	.	gene_id "MSTRG.10324"; transcript_id "MSTRG.10324.142"; exon_number "24";
chr1	StringTie	exon	145906394	145906824	1000	-	.	gene_id "MSTRG.10324"; transcript_id "MSTRG.10324.142"; exon_number "25";
chr1	StringTie	exon	145907041	145907150	1000	-	.	gene_id "MSTRG.10324"; transcript_id "MSTRG.10324.142"; exon_number "26";
chr1	StringTie	exon	145907354	145907465	1000	-	.	gene_id "MSTRG.10324"; transcript_id "MSTRG.10324.142"; exon_number "27";
chr1	StringTie	exon	145909963	145910196	1000	-	.	gene_id "MSTRG.10324"; transcript_id "MSTRG.10324.142"; exon_number "28";
chr1	StringTie	transcript	145891170	145910117	1000	-	.	gene_id "MSTRG.10324"; transcript_id "MSTRG.10324.143";
chr1	StringTie	exon	145891170	145892632	1000	-	.	gene_id "MSTRG.10324"; transcript_id "MSTRG.10324.143"; exon_number "1";
chr1	StringTie	exon	145892664	145892863	1000	-	.	gene_id "MSTRG.10324"; transcript_id "MSTRG.10324.143"; exon_number "2";
chr1	StringTie	exon	145893161	145893274	1000	-	.	gene_id "MSTRG.10324"; transcript_id "MSTRG.10324.143"; exon_number "3";
chr1	StringTie	exon	145893540	145893635	1000	-	.	gene_id "MSTRG.10324"; transcript_id "MSTRG.10324.143"; exon_number "4";
chr1	StringTie	exon	145895280	145895393	1000	-	.	gene_id "MSTRG.10324"; transcript_id "MSTRG.10324.143"; exon_number "5";
chr1	StringTie	exon	145895631	145895711	1000	-	.	gene_id "MSTRG.10324"; transcript_id "MSTRG.10324.143"; exon_number "6";
chr1	StringTie	exon	145895983	145896096	1000	-	.	gene_id "MSTRG.10324"; transcript_id "MSTRG.10324.143"; exon_number "7";
chr1	StringTie	exon	145896268	145896352	1000	-	.	gene_id "MSTRG.10324"; transcript_id "MSTRG.10324.143"; exon_number "8";
chr1	StringTie	exon	145896769	145896858	1000	-	.	gene_id "MSTRG.10324"; transcript_id "MSTRG.10324.143"; exon_number "9";
chr1	StringTie	exon	145897011	145897036	1000	-	.	gene_id "MSTRG.10324"; transcript_id "MSTRG.10324.143"; exon_number "10";
chr1	StringTie	exon	145897247	145897335	1000	-	.	gene_id "MSTRG.10324"; transcript_id "MSTRG.10324.143"; exon_number "11";
chr1	StringTie	exon	145897512	145897653	1000	-	.	gene_id "MSTRG.10324"; transcript_id "MSTRG.10324.143"; exon_number "12";
chr1	StringTie	exon	145897815	145897900	1000	-	.	gene_id "MSTRG.10324"; transcript_id "MSTRG.10324.143"; exon_number "13";
chr1	StringTie	exon	145898110	145898223	1000	-	.	gene_id "MSTRG.10324"; transcript_id "MSTRG.10324.143"; exon_number "14";
chr1	StringTie	exon	145898936	145899078	1000	-	.	gene_id "MSTRG.10324"; transcript_id "MSTRG.10324.143"; exon_number "15";
chr1	StringTie	exon	145899175	145899341	1000	-	.	gene_id "MSTRG.10324"; transcript_id "MSTRG.10324.143"; exon_number "16";
chr1	StringTie	exon	145900057	145900187	1000	-	.	gene_id "MSTRG.10324"; transcript_id "MSTRG.10324.143"; exon_number "17";
chr1	StringTie	exon	145900790	145900990	1000	-	.	gene_id "MSTRG.10324"; transcript_id "MSTRG.10324.143"; exon_number "18";
chr1	StringTie	exon	145901135	145901235	1000	-	.	gene_id "MSTRG.10324"; transcript_id "MSTRG.10324.143"; exon_number "19";
chr1	StringTie	exon	145901516	145901664	1000	-	.	gene_id "MSTRG.10324"; transcript_id "MSTRG.10324.143"; exon_number "20";
chr1	StringTie	exon	145901844	145902021	1000	-	.	gene_id "MSTRG.10324"; transcript_id "MSTRG.10324.143"; exon_number "21";
chr1	StringTie	exon	145902246	145902319	1000	-	.	gene_id "MSTRG.10324"; transcript_id "MSTRG.10324.143"; exon_number "22";
chr1	StringTie	exon	145902454	145902619	1000	-	.	gene_id "MSTRG.10324"; transcript_id "MSTRG.10324.143"; exon_number "23";
chr1	StringTie	exon	145902811	145902961	1000	-	.	gene_id "MSTRG.10324"; transcript_id "MSTRG.10324.143"; exon_number "24";
chr1	StringTie	exon	145904052	145904200	1000	-	.	gene_id "MSTRG.10324"; transcript_id "MSTRG.10324.143"; exon_number "25";
chr1	StringTie	exon	145904684	145904811	1000	-	.	gene_id "MSTRG.10324"; transcript_id "MSTRG.10324.143"; exon_number "26";
chr1	StringTie	exon	145906394	145906508	1000	-	.	gene_id "MSTRG.10324"; transcript_id "MSTRG.10324.143"; exon_number "27";
chr1	StringTie	exon	145906733	145906824	1000	-	.	gene_id "MSTRG.10324"; transcript_id "MSTRG.10324.143"; exon_number "28";
chr1	StringTie	exon	145907041	145907150	1000	-	.	gene_id "MSTRG.10324"; transcript_id "MSTRG.10324.143"; exon_number "29";
chr1	StringTie	exon	145907354	145907465	1000	-	.	gene_id "MSTRG.10324"; transcript_id "MSTRG.10324.143"; exon_number "30";
chr1	StringTie	exon	145909963	145910117	1000	-	.	gene_id "MSTRG.10324"; transcript_id "MSTRG.10324.143"; exon_number "31";
chr1	StringTie	transcript	145891176	145901426	1000	-	.	gene_id "MSTRG.10324"; transcript_id "MSTRG.10324.144";
chr1	StringTie	exon	145891176	145892863	1000	-	.	gene_id "MSTRG.10324"; transcript_id "MSTRG.10324.144"; exon_number "1";
chr1	StringTie	exon	145893161	145893274	1000	-	.	gene_id "MSTRG.10324"; transcript_id "MSTRG.10324.144"; exon_number "2";
chr1	StringTie	exon	145893540	145893635	1000	-	.	gene_id "MSTRG.10324"; transcript_id "MSTRG.10324.144"; exon_number "3";
chr1	StringTie	exon	145895280	145895393	1000	-	.	gene_id "MSTRG.10324"; transcript_id "MSTRG.10324.144"; exon_number "4";
chr1	StringTie	exon	145895631	145896352	1000	-	.	gene_id "MSTRG.10324"; transcript_id "MSTRG.10324.144"; exon_number "5";
chr1	StringTie	exon	145896769	145896858	1000	-	.	gene_id "MSTRG.10324"; transcript_id "MSTRG.10324.144"; exon_number "6";
chr1	StringTie	exon	145897011	145897087	1000	-	.	gene_id "MSTRG.10324"; transcript_id "MSTRG.10324.144"; exon_number "7";
chr1	StringTie	exon	145897247	145897339	1000	-	.	gene_id "MSTRG.10324"; transcript_id "MSTRG.10324.144"; exon_number "8";
chr1	StringTie	exon	145897512	145897653	1000	-	.	gene_id "MSTRG.10324"; transcript_id "MSTRG.10324.144"; exon_number "9";
chr1	StringTie	exon	145897815	145897919	1000	-	.	gene_id "MSTRG.10324"; transcript_id "MSTRG.10324.144"; exon_number "10";
chr1	StringTie	exon	145898110	145898223	1000	-	.	gene_id "MSTRG.10324"; transcript_id "MSTRG.10324.144"; exon_number "11";
chr1	StringTie	exon	145898936	145899078	1000	-	.	gene_id "MSTRG.10324"; transcript_id "MSTRG.10324.144"; exon_number "12";
chr1	StringTie	exon	145899175	145899341	1000	-	.	gene_id "MSTRG.10324"; transcript_id "MSTRG.10324.144"; exon_number "13";
chr1	StringTie	exon	145900057	145900187	1000	-	.	gene_id "MSTRG.10324"; transcript_id "MSTRG.10324.144"; exon_number "14";
chr1	StringTie	exon	145900790	145900990	1000	-	.	gene_id "MSTRG.10324"; transcript_id "MSTRG.10324.144"; exon_number "15";
chr1	StringTie	exon	145901135	145901426	1000	-	.	gene_id "MSTRG.10324"; transcript_id "MSTRG.10324.144"; exon_number "16";
chr1	StringTie	transcript	145891176	145906870	1000	-	.	gene_id "MSTRG.10324"; transcript_id "MSTRG.10324.145";
chr1	StringTie	exon	145891176	145892863	1000	-	.	gene_id "MSTRG.10324"; transcript_id "MSTRG.10324.145"; exon_number "1";
chr1	StringTie	exon	145893161	145893274	1000	-	.	gene_id "MSTRG.10324"; transcript_id "MSTRG.10324.145"; exon_number "2";
chr1	StringTie	exon	145893540	145893635	1000	-	.	gene_id "MSTRG.10324"; transcript_id "MSTRG.10324.145"; exon_number "3";
chr1	StringTie	exon	145895280	145895393	1000	-	.	gene_id "MSTRG.10324"; transcript_id "MSTRG.10324.145"; exon_number "4";
chr1	StringTie	exon	145895631	145895711	1000	-	.	gene_id "MSTRG.10324"; transcript_id "MSTRG.10324.145"; exon_number "5";
chr1	StringTie	exon	145895983	145896096	1000	-	.	gene_id "MSTRG.10324"; transcript_id "MSTRG.10324.145"; exon_number "6";
chr1	StringTie	exon	145896268	145896352	1000	-	.	gene_id "MSTRG.10324"; transcript_id "MSTRG.10324.145"; exon_number "7";
chr1	StringTie	exon	145896769	145896858	1000	-	.	gene_id "MSTRG.10324"; transcript_id "MSTRG.10324.145"; exon_number "8";
chr1	StringTie	exon	145897011	145897087	1000	-	.	gene_id "MSTRG.10324"; transcript_id "MSTRG.10324.145"; exon_number "9";
chr1	StringTie	exon	145897247	145897339	1000	-	.	gene_id "MSTRG.10324"; transcript_id "MSTRG.10324.145"; exon_number "10";
chr1	StringTie	exon	145897512	145897653	1000	-	.	gene_id "MSTRG.10324"; transcript_id "MSTRG.10324.145"; exon_number "11";
chr1	StringTie	exon	145897748	145897900	1000	-	.	gene_id "MSTRG.10324"; transcript_id "MSTRG.10324.145"; exon_number "12";
chr1	StringTie	exon	145898110	145898223	1000	-	.	gene_id "MSTRG.10324"; transcript_id "MSTRG.10324.145"; exon_number "13";
chr1	StringTie	exon	145898936	145899078	1000	-	.	gene_id "MSTRG.10324"; transcript_id "MSTRG.10324.145"; exon_number "14";
chr1	StringTie	exon	145899175	145899341	1000	-	.	gene_id "MSTRG.10324"; transcript_id "MSTRG.10324.145"; exon_number "15";
chr1	StringTie	exon	145900057	145900187	1000	-	.	gene_id "MSTRG.10324"; transcript_id "MSTRG.10324.145"; exon_number "16";
chr1	StringTie	exon	145900790	145900990	1000	-	.	gene_id "MSTRG.10324"; transcript_id "MSTRG.10324.145"; exon_number "17";
chr1	StringTie	exon	145901135	145901278	1000	-	.	gene_id "MSTRG.10324"; transcript_id "MSTRG.10324.145"; exon_number "18";
chr1	StringTie	exon	145901516	145901664	1000	-	.	gene_id "MSTRG.10324"; transcript_id "MSTRG.10324.145"; exon_number "19";
chr1	StringTie	exon	145901877	145902021	1000	-	.	gene_id "MSTRG.10324"; transcript_id "MSTRG.10324.145"; exon_number "20";
chr1	StringTie	exon	145902246	145902319	1000	-	.	gene_id "MSTRG.10324"; transcript_id "MSTRG.10324.145"; exon_number "21";
chr1	StringTie	exon	145902454	145902961	1000	-	.	gene_id "MSTRG.10324"; transcript_id "MSTRG.10324.145"; exon_number "22";
chr1	StringTie	exon	145904052	145906870	1000	-	.	gene_id "MSTRG.10324"; transcript_id "MSTRG.10324.145"; exon_number "23";
chr1	StringTie	transcript	145891176	145910111	1000	-	.	gene_id "MSTRG.10324"; transcript_id "MSTRG.10324.146";
chr1	StringTie	exon	145891176	145892863	1000	-	.	gene_id "MSTRG.10324"; transcript_id "MSTRG.10324.146"; exon_number "1";
chr1	StringTie	exon	145893161	145893274	1000	-	.	gene_id "MSTRG.10324"; transcript_id "MSTRG.10324.146"; exon_number "2";
chr1	StringTie	exon	145893540	145893635	1000	-	.	gene_id "MSTRG.10324"; transcript_id "MSTRG.10324.146"; exon_number "3";
chr1	StringTie	exon	145895280	145895393	1000	-	.	gene_id "MSTRG.10324"; transcript_id "MSTRG.10324.146"; exon_number "4";
chr1	StringTie	exon	145895631	145895711	1000	-	.	gene_id "MSTRG.10324"; transcript_id "MSTRG.10324.146"; exon_number "5";
chr1	StringTie	exon	145895983	145896096	1000	-	.	gene_id "MSTRG.10324"; transcript_id "MSTRG.10324.146"; exon_number "6";
chr1	StringTie	exon	145896268	145896352	1000	-	.	gene_id "MSTRG.10324"; transcript_id "MSTRG.10324.146"; exon_number "7";
chr1	StringTie	exon	145896769	145896858	1000	-	.	gene_id "MSTRG.10324"; transcript_id "MSTRG.10324.146"; exon_number "8";
chr1	StringTie	exon	145897011	145897087	1000	-	.	gene_id "MSTRG.10324"; transcript_id "MSTRG.10324.146"; exon_number "9";
chr1	StringTie	exon	145897247	145897339	1000	-	.	gene_id "MSTRG.10324"; transcript_id "MSTRG.10324.146"; exon_number "10";
chr1	StringTie	exon	145897512	145897653	1000	-	.	gene_id "MSTRG.10324"; transcript_id "MSTRG.10324.146"; exon_number "11";
chr1	StringTie	exon	145897815	145897900	1000	-	.	gene_id "MSTRG.10324"; transcript_id "MSTRG.10324.146"; exon_number "12";
chr1	StringTie	exon	145898110	145898223	1000	-	.	gene_id "MSTRG.10324"; transcript_id "MSTRG.10324.146"; exon_number "13";
chr1	StringTie	exon	145898936	145899078	1000	-	.	gene_id "MSTRG.10324"; transcript_id "MSTRG.10324.146"; exon_number "14";
chr1	StringTie	exon	145899175	145899341	1000	-	.	gene_id "MSTRG.10324"; transcript_id "MSTRG.10324.146"; exon_number "15";
chr1	StringTie	exon	145900057	145900187	1000	-	.	gene_id "MSTRG.10324"; transcript_id "MSTRG.10324.146"; exon_number "16";
chr1	StringTie	exon	145900790	145900990	1000	-	.	gene_id "MSTRG.10324"; transcript_id "MSTRG.10324.146"; exon_number "17";
chr1	StringTie	exon	145901135	145901235	1000	-	.	gene_id "MSTRG.10324"; transcript_id "MSTRG.10324.146"; exon_number "18";
chr1	StringTie	exon	145901516	145901664	1000	-	.	gene_id "MSTRG.10324"; transcript_id "MSTRG.10324.146"; exon_number "19";
chr1	StringTie	exon	145901877	145902021	1000	-	.	gene_id "MSTRG.10324"; transcript_id "MSTRG.10324.146"; exon_number "20";
chr1	StringTie	exon	145902246	145902319	1000	-	.	gene_id "MSTRG.10324"; transcript_id "MSTRG.10324.146"; exon_number "21";
chr1	StringTie	exon	145902454	145902619	1000	-	.	gene_id "MSTRG.10324"; transcript_id "MSTRG.10324.146"; exon_number "22";
chr1	StringTie	exon	145902811	145902961	1000	-	.	gene_id "MSTRG.10324"; transcript_id "MSTRG.10324.146"; exon_number "23";
chr1	StringTie	exon	145904052	145906824	1000	-	.	gene_id "MSTRG.10324"; transcript_id "MSTRG.10324.146"; exon_number "24";
chr1	StringTie	exon	145907041	145907150	1000	-	.	gene_id "MSTRG.10324"; transcript_id "MSTRG.10324.146"; exon_number "25";
chr1	StringTie	exon	145907354	145907465	1000	-	.	gene_id "MSTRG.10324"; transcript_id "MSTRG.10324.146"; exon_number "26";
chr1	StringTie	exon	145909963	145910111	1000	-	.	gene_id "MSTRG.10324"; transcript_id "MSTRG.10324.146"; exon_number "27";
chr1	StringTie	transcript	145891180	145907473	1000	-	.	gene_id "MSTRG.10324"; transcript_id "MSTRG.10324.147";
chr1	StringTie	exon	145891180	145892863	1000	-	.	gene_id "MSTRG.10324"; transcript_id "MSTRG.10324.147"; exon_number "1";
chr1	StringTie	exon	145893161	145893274	1000	-	.	gene_id "MSTRG.10324"; transcript_id "MSTRG.10324.147"; exon_number "2";
chr1	StringTie	exon	145893540	145893635	1000	-	.	gene_id "MSTRG.10324"; transcript_id "MSTRG.10324.147"; exon_number "3";
chr1	StringTie	exon	145895280	145895393	1000	-	.	gene_id "MSTRG.10324"; transcript_id "MSTRG.10324.147"; exon_number "4";
chr1	StringTie	exon	145895631	145895711	1000	-	.	gene_id "MSTRG.10324"; transcript_id "MSTRG.10324.147"; exon_number "5";
chr1	StringTie	exon	145895983	145896352	1000	-	.	gene_id "MSTRG.10324"; transcript_id "MSTRG.10324.147"; exon_number "6";
chr1	StringTie	exon	145896769	145896858	1000	-	.	gene_id "MSTRG.10324"; transcript_id "MSTRG.10324.147"; exon_number "7";
chr1	StringTie	exon	145897011	145897087	1000	-	.	gene_id "MSTRG.10324"; transcript_id "MSTRG.10324.147"; exon_number "8";
chr1	StringTie	exon	145897247	145897339	1000	-	.	gene_id "MSTRG.10324"; transcript_id "MSTRG.10324.147"; exon_number "9";
chr1	StringTie	exon	145897512	145897653	1000	-	.	gene_id "MSTRG.10324"; transcript_id "MSTRG.10324.147"; exon_number "10";
chr1	StringTie	exon	145897815	145897900	1000	-	.	gene_id "MSTRG.10324"; transcript_id "MSTRG.10324.147"; exon_number "11";
chr1	StringTie	exon	145898110	145898223	1000	-	.	gene_id "MSTRG.10324"; transcript_id "MSTRG.10324.147"; exon_number "12";
chr1	StringTie	exon	145898936	145899078	1000	-	.	gene_id "MSTRG.10324"; transcript_id "MSTRG.10324.147"; exon_number "13";
chr1	StringTie	exon	145899175	145899341	1000	-	.	gene_id "MSTRG.10324"; transcript_id "MSTRG.10324.147"; exon_number "14";
chr1	StringTie	exon	145900057	145900187	1000	-	.	gene_id "MSTRG.10324"; transcript_id "MSTRG.10324.147"; exon_number "15";
chr1	StringTie	exon	145900790	145900993	1000	-	.	gene_id "MSTRG.10324"; transcript_id "MSTRG.10324.147"; exon_number "16";
chr1	StringTie	exon	145901135	145901278	1000	-	.	gene_id "MSTRG.10324"; transcript_id "MSTRG.10324.147"; exon_number "17";
chr1	StringTie	exon	145901516	145901664	1000	-	.	gene_id "MSTRG.10324"; transcript_id "MSTRG.10324.147"; exon_number "18";
chr1	StringTie	exon	145901844	145902021	1000	-	.	gene_id "MSTRG.10324"; transcript_id "MSTRG.10324.147"; exon_number "19";
chr1	StringTie	exon	145902246	145902319	1000	-	.	gene_id "MSTRG.10324"; transcript_id "MSTRG.10324.147"; exon_number "20";
chr1	StringTie	exon	145902454	145902619	1000	-	.	gene_id "MSTRG.10324"; transcript_id "MSTRG.10324.147"; exon_number "21";
chr1	StringTie	exon	145902811	145902961	1000	-	.	gene_id "MSTRG.10324"; transcript_id "MSTRG.10324.147"; exon_number "22";
chr1	StringTie	exon	145904052	145904200	1000	-	.	gene_id "MSTRG.10324"; transcript_id "MSTRG.10324.147"; exon_number "23";
chr1	StringTie	exon	145904684	145904811	1000	-	.	gene_id "MSTRG.10324"; transcript_id "MSTRG.10324.147"; exon_number "24";
chr1	StringTie	exon	145906394	145906508	1000	-	.	gene_id "MSTRG.10324"; transcript_id "MSTRG.10324.147"; exon_number "25";
chr1	StringTie	exon	145906733	145906824	1000	-	.	gene_id "MSTRG.10324"; transcript_id "MSTRG.10324.147"; exon_number "26";
chr1	StringTie	exon	145907041	145907150	1000	-	.	gene_id "MSTRG.10324"; transcript_id "MSTRG.10324.147"; exon_number "27";
chr1	StringTie	exon	145907354	145907473	1000	-	.	gene_id "MSTRG.10324"; transcript_id "MSTRG.10324.147"; exon_number "28";
chr1	StringTie	transcript	145891181	145910145	1000	-	.	gene_id "MSTRG.10324"; transcript_id "MSTRG.10324.148";
chr1	StringTie	exon	145891181	145892863	1000	-	.	gene_id "MSTRG.10324"; transcript_id "MSTRG.10324.148"; exon_number "1";
chr1	StringTie	exon	145893161	145893274	1000	-	.	gene_id "MSTRG.10324"; transcript_id "MSTRG.10324.148"; exon_number "2";
chr1	StringTie	exon	145893540	145893635	1000	-	.	gene_id "MSTRG.10324"; transcript_id "MSTRG.10324.148"; exon_number "3";
chr1	StringTie	exon	145895280	145895393	1000	-	.	gene_id "MSTRG.10324"; transcript_id "MSTRG.10324.148"; exon_number "4";
chr1	StringTie	exon	145895631	145895711	1000	-	.	gene_id "MSTRG.10324"; transcript_id "MSTRG.10324.148"; exon_number "5";
chr1	StringTie	exon	145896268	145896352	1000	-	.	gene_id "MSTRG.10324"; transcript_id "MSTRG.10324.148"; exon_number "6";
chr1	StringTie	exon	145896769	145896858	1000	-	.	gene_id "MSTRG.10324"; transcript_id "MSTRG.10324.148"; exon_number "7";
chr1	StringTie	exon	145897011	145897087	1000	-	.	gene_id "MSTRG.10324"; transcript_id "MSTRG.10324.148"; exon_number "8";
chr1	StringTie	exon	145897247	145897335	1000	-	.	gene_id "MSTRG.10324"; transcript_id "MSTRG.10324.148"; exon_number "9";
chr1	StringTie	exon	145897512	145897653	1000	-	.	gene_id "MSTRG.10324"; transcript_id "MSTRG.10324.148"; exon_number "10";
chr1	StringTie	exon	145897815	145897900	1000	-	.	gene_id "MSTRG.10324"; transcript_id "MSTRG.10324.148"; exon_number "11";
chr1	StringTie	exon	145898110	145898223	1000	-	.	gene_id "MSTRG.10324"; transcript_id "MSTRG.10324.148"; exon_number "12";
chr1	StringTie	exon	145898936	145899078	1000	-	.	gene_id "MSTRG.10324"; transcript_id "MSTRG.10324.148"; exon_number "13";
chr1	StringTie	exon	145899175	145899341	1000	-	.	gene_id "MSTRG.10324"; transcript_id "MSTRG.10324.148"; exon_number "14";
chr1	StringTie	exon	145900057	145900187	1000	-	.	gene_id "MSTRG.10324"; transcript_id "MSTRG.10324.148"; exon_number "15";
chr1	StringTie	exon	145900616	145900668	1000	-	.	gene_id "MSTRG.10324"; transcript_id "MSTRG.10324.148"; exon_number "16";
chr1	StringTie	exon	145900790	145900990	1000	-	.	gene_id "MSTRG.10324"; transcript_id "MSTRG.10324.148"; exon_number "17";
chr1	StringTie	exon	145901135	145901235	1000	-	.	gene_id "MSTRG.10324"; transcript_id "MSTRG.10324.148"; exon_number "18";
chr1	StringTie	exon	145901516	145901664	1000	-	.	gene_id "MSTRG.10324"; transcript_id "MSTRG.10324.148"; exon_number "19";
chr1	StringTie	exon	145901877	145902021	1000	-	.	gene_id "MSTRG.10324"; transcript_id "MSTRG.10324.148"; exon_number "20";
chr1	StringTie	exon	145902246	145902319	1000	-	.	gene_id "MSTRG.10324"; transcript_id "MSTRG.10324.148"; exon_number "21";
chr1	StringTie	exon	145902454	145902619	1000	-	.	gene_id "MSTRG.10324"; transcript_id "MSTRG.10324.148"; exon_number "22";
chr1	StringTie	exon	145902811	145902961	1000	-	.	gene_id "MSTRG.10324"; transcript_id "MSTRG.10324.148"; exon_number "23";
chr1	StringTie	exon	145904052	145907150	1000	-	.	gene_id "MSTRG.10324"; transcript_id "MSTRG.10324.148"; exon_number "24";
chr1	StringTie	exon	145907354	145907465	1000	-	.	gene_id "MSTRG.10324"; transcript_id "MSTRG.10324.148"; exon_number "25";
chr1	StringTie	exon	145909963	145910145	1000	-	.	gene_id "MSTRG.10324"; transcript_id "MSTRG.10324.148"; exon_number "26";
chr1	StringTie	transcript	145891181	145907487	1000	-	.	gene_id "MSTRG.10324"; transcript_id "MSTRG.10324.149";
chr1	StringTie	exon	145891181	145892863	1000	-	.	gene_id "MSTRG.10324"; transcript_id "MSTRG.10324.149"; exon_number "1";
chr1	StringTie	exon	145893161	145893274	1000	-	.	gene_id "MSTRG.10324"; transcript_id "MSTRG.10324.149"; exon_number "2";
chr1	StringTie	exon	145893540	145893635	1000	-	.	gene_id "MSTRG.10324"; transcript_id "MSTRG.10324.149"; exon_number "3";
chr1	StringTie	exon	145895631	145895711	1000	-	.	gene_id "MSTRG.10324"; transcript_id "MSTRG.10324.149"; exon_number "4";
chr1	StringTie	exon	145895983	145896096	1000	-	.	gene_id "MSTRG.10324"; transcript_id "MSTRG.10324.149"; exon_number "5";
chr1	StringTie	exon	145896268	145896352	1000	-	.	gene_id "MSTRG.10324"; transcript_id "MSTRG.10324.149"; exon_number "6";
chr1	StringTie	exon	145896769	145896858	1000	-	.	gene_id "MSTRG.10324"; transcript_id "MSTRG.10324.149"; exon_number "7";
chr1	StringTie	exon	145897011	145897087	1000	-	.	gene_id "MSTRG.10324"; transcript_id "MSTRG.10324.149"; exon_number "8";
chr1	StringTie	exon	145897247	145897339	1000	-	.	gene_id "MSTRG.10324"; transcript_id "MSTRG.10324.149"; exon_number "9";
chr1	StringTie	exon	145897512	145897653	1000	-	.	gene_id "MSTRG.10324"; transcript_id "MSTRG.10324.149"; exon_number "10";
chr1	StringTie	exon	145897815	145897900	1000	-	.	gene_id "MSTRG.10324"; transcript_id "MSTRG.10324.149"; exon_number "11";
chr1	StringTie	exon	145898110	145898223	1000	-	.	gene_id "MSTRG.10324"; transcript_id "MSTRG.10324.149"; exon_number "12";
chr1	StringTie	exon	145898936	145899078	1000	-	.	gene_id "MSTRG.10324"; transcript_id "MSTRG.10324.149"; exon_number "13";
chr1	StringTie	exon	145899175	145899341	1000	-	.	gene_id "MSTRG.10324"; transcript_id "MSTRG.10324.149"; exon_number "14";
chr1	StringTie	exon	145900057	145900187	1000	-	.	gene_id "MSTRG.10324"; transcript_id "MSTRG.10324.149"; exon_number "15";
chr1	StringTie	exon	145900790	145900993	1000	-	.	gene_id "MSTRG.10324"; transcript_id "MSTRG.10324.149"; exon_number "16";
chr1	StringTie	exon	145901135	145901278	1000	-	.	gene_id "MSTRG.10324"; transcript_id "MSTRG.10324.149"; exon_number "17";
chr1	StringTie	exon	145901516	145901664	1000	-	.	gene_id "MSTRG.10324"; transcript_id "MSTRG.10324.149"; exon_number "18";
chr1	StringTie	exon	145901877	145902021	1000	-	.	gene_id "MSTRG.10324"; transcript_id "MSTRG.10324.149"; exon_number "19";
chr1	StringTie	exon	145902246	145902319	1000	-	.	gene_id "MSTRG.10324"; transcript_id "MSTRG.10324.149"; exon_number "20";
chr1	StringTie	exon	145902454	145902619	1000	-	.	gene_id "MSTRG.10324"; transcript_id "MSTRG.10324.149"; exon_number "21";
chr1	StringTie	exon	145902811	145902961	1000	-	.	gene_id "MSTRG.10324"; transcript_id "MSTRG.10324.149"; exon_number "22";
chr1	StringTie	exon	145904052	145904200	1000	-	.	gene_id "MSTRG.10324"; transcript_id "MSTRG.10324.149"; exon_number "23";
chr1	StringTie	exon	145904684	145904811	1000	-	.	gene_id "MSTRG.10324"; transcript_id "MSTRG.10324.149"; exon_number "24";
chr1	StringTie	exon	145906394	145906508	1000	-	.	gene_id "MSTRG.10324"; transcript_id "MSTRG.10324.149"; exon_number "25";
chr1	StringTie	exon	145906733	145907150	1000	-	.	gene_id "MSTRG.10324"; transcript_id "MSTRG.10324.149"; exon_number "26";
chr1	StringTie	exon	145907354	145907487	1000	-	.	gene_id "MSTRG.10324"; transcript_id "MSTRG.10324.149"; exon_number "27";
chr1	StringTie	transcript	145848517	145859073	1000	-	.	gene_id "MSTRG.10324"; transcript_id "MSTRG.10324.15";
chr1	StringTie	exon	145848517	145849712	1000	-	.	gene_id "MSTRG.10324"; transcript_id "MSTRG.10324.15"; exon_number "1";
chr1	StringTie	exon	145850232	145850269	1000	-	.	gene_id "MSTRG.10324"; transcript_id "MSTRG.10324.15"; exon_number "2";
chr1	StringTie	exon	145850453	145850584	1000	-	.	gene_id "MSTRG.10324"; transcript_id "MSTRG.10324.15"; exon_number "3";
chr1	StringTie	exon	145850771	145850939	1000	-	.	gene_id "MSTRG.10324"; transcript_id "MSTRG.10324.15"; exon_number "4";
chr1	StringTie	exon	145851020	145851153	1000	-	.	gene_id "MSTRG.10324"; transcript_id "MSTRG.10324.15"; exon_number "5";
chr1	StringTie	exon	145853504	145853664	1000	-	.	gene_id "MSTRG.10324"; transcript_id "MSTRG.10324.15"; exon_number "6";
chr1	StringTie	exon	145853813	145853886	1000	-	.	gene_id "MSTRG.10324"; transcript_id "MSTRG.10324.15"; exon_number "7";
chr1	StringTie	exon	145854458	145854563	1000	-	.	gene_id "MSTRG.10324"; transcript_id "MSTRG.10324.15"; exon_number "8";
chr1	StringTie	exon	145854746	145854880	1000	-	.	gene_id "MSTRG.10324"; transcript_id "MSTRG.10324.15"; exon_number "9";
chr1	StringTie	exon	145855736	145855826	1000	-	.	gene_id "MSTRG.10324"; transcript_id "MSTRG.10324.15"; exon_number "10";
chr1	StringTie	exon	145856068	145856118	1000	-	.	gene_id "MSTRG.10324"; transcript_id "MSTRG.10324.15"; exon_number "11";
chr1	StringTie	exon	145856347	145856431	1000	-	.	gene_id "MSTRG.10324"; transcript_id "MSTRG.10324.15"; exon_number "12";
chr1	StringTie	exon	145856589	145857006	1000	-	.	gene_id "MSTRG.10324"; transcript_id "MSTRG.10324.15"; exon_number "13";
chr1	StringTie	exon	145858967	145859073	1000	-	.	gene_id "MSTRG.10324"; transcript_id "MSTRG.10324.15"; exon_number "14";
chr1	StringTie	transcript	145891181	145910145	1000	-	.	gene_id "MSTRG.10324"; transcript_id "MSTRG.10324.150";
chr1	StringTie	exon	145891181	145892863	1000	-	.	gene_id "MSTRG.10324"; transcript_id "MSTRG.10324.150"; exon_number "1";
chr1	StringTie	exon	145893161	145893274	1000	-	.	gene_id "MSTRG.10324"; transcript_id "MSTRG.10324.150"; exon_number "2";
chr1	StringTie	exon	145893540	145893635	1000	-	.	gene_id "MSTRG.10324"; transcript_id "MSTRG.10324.150"; exon_number "3";
chr1	StringTie	exon	145895280	145895393	1000	-	.	gene_id "MSTRG.10324"; transcript_id "MSTRG.10324.150"; exon_number "4";
chr1	StringTie	exon	145895631	145895711	1000	-	.	gene_id "MSTRG.10324"; transcript_id "MSTRG.10324.150"; exon_number "5";
chr1	StringTie	exon	145895983	145896096	1000	-	.	gene_id "MSTRG.10324"; transcript_id "MSTRG.10324.150"; exon_number "6";
chr1	StringTie	exon	145896268	145896352	1000	-	.	gene_id "MSTRG.10324"; transcript_id "MSTRG.10324.150"; exon_number "7";
chr1	StringTie	exon	145896769	145896858	1000	-	.	gene_id "MSTRG.10324"; transcript_id "MSTRG.10324.150"; exon_number "8";
chr1	StringTie	exon	145897011	145897087	1000	-	.	gene_id "MSTRG.10324"; transcript_id "MSTRG.10324.150"; exon_number "9";
chr1	StringTie	exon	145897247	145897335	1000	-	.	gene_id "MSTRG.10324"; transcript_id "MSTRG.10324.150"; exon_number "10";
chr1	StringTie	exon	145897512	145897653	1000	-	.	gene_id "MSTRG.10324"; transcript_id "MSTRG.10324.150"; exon_number "11";
chr1	StringTie	exon	145897815	145897900	1000	-	.	gene_id "MSTRG.10324"; transcript_id "MSTRG.10324.150"; exon_number "12";
chr1	StringTie	exon	145898110	145898223	1000	-	.	gene_id "MSTRG.10324"; transcript_id "MSTRG.10324.150"; exon_number "13";
chr1	StringTie	exon	145898936	145899078	1000	-	.	gene_id "MSTRG.10324"; transcript_id "MSTRG.10324.150"; exon_number "14";
chr1	StringTie	exon	145899175	145899341	1000	-	.	gene_id "MSTRG.10324"; transcript_id "MSTRG.10324.150"; exon_number "15";
chr1	StringTie	exon	145900057	145900187	1000	-	.	gene_id "MSTRG.10324"; transcript_id "MSTRG.10324.150"; exon_number "16";
chr1	StringTie	exon	145900790	145900990	1000	-	.	gene_id "MSTRG.10324"; transcript_id "MSTRG.10324.150"; exon_number "17";
chr1	StringTie	exon	145901135	145901278	1000	-	.	gene_id "MSTRG.10324"; transcript_id "MSTRG.10324.150"; exon_number "18";
chr1	StringTie	exon	145901516	145901664	1000	-	.	gene_id "MSTRG.10324"; transcript_id "MSTRG.10324.150"; exon_number "19";
chr1	StringTie	exon	145901844	145902021	1000	-	.	gene_id "MSTRG.10324"; transcript_id "MSTRG.10324.150"; exon_number "20";
chr1	StringTie	exon	145902246	145902319	1000	-	.	gene_id "MSTRG.10324"; transcript_id "MSTRG.10324.150"; exon_number "21";
chr1	StringTie	exon	145902454	145902619	1000	-	.	gene_id "MSTRG.10324"; transcript_id "MSTRG.10324.150"; exon_number "22";
chr1	StringTie	exon	145902811	145902961	1000	-	.	gene_id "MSTRG.10324"; transcript_id "MSTRG.10324.150"; exon_number "23";
chr1	StringTie	exon	145904052	145904200	1000	-	.	gene_id "MSTRG.10324"; transcript_id "MSTRG.10324.150"; exon_number "24";
chr1	StringTie	exon	145904720	145904811	1000	-	.	gene_id "MSTRG.10324"; transcript_id "MSTRG.10324.150"; exon_number "25";
chr1	StringTie	exon	145906394	145906824	1000	-	.	gene_id "MSTRG.10324"; transcript_id "MSTRG.10324.150"; exon_number "26";
chr1	StringTie	exon	145907041	145907150	1000	-	.	gene_id "MSTRG.10324"; transcript_id "MSTRG.10324.150"; exon_number "27";
chr1	StringTie	exon	145907354	145907465	1000	-	.	gene_id "MSTRG.10324"; transcript_id "MSTRG.10324.150"; exon_number "28";
chr1	StringTie	exon	145909963	145910145	1000	-	.	gene_id "MSTRG.10324"; transcript_id "MSTRG.10324.150"; exon_number "29";
chr1	StringTie	transcript	145891182	145900988	1000	-	.	gene_id "MSTRG.10324"; transcript_id "MSTRG.10324.151";
chr1	StringTie	exon	145891182	145892863	1000	-	.	gene_id "MSTRG.10324"; transcript_id "MSTRG.10324.151"; exon_number "1";
chr1	StringTie	exon	145893161	145893274	1000	-	.	gene_id "MSTRG.10324"; transcript_id "MSTRG.10324.151"; exon_number "2";
chr1	StringTie	exon	145893540	145893635	1000	-	.	gene_id "MSTRG.10324"; transcript_id "MSTRG.10324.151"; exon_number "3";
chr1	StringTie	exon	145895280	145895393	1000	-	.	gene_id "MSTRG.10324"; transcript_id "MSTRG.10324.151"; exon_number "4";
chr1	StringTie	exon	145895631	145895711	1000	-	.	gene_id "MSTRG.10324"; transcript_id "MSTRG.10324.151"; exon_number "5";
chr1	StringTie	exon	145896268	145896352	1000	-	.	gene_id "MSTRG.10324"; transcript_id "MSTRG.10324.151"; exon_number "6";
chr1	StringTie	exon	145896769	145896858	1000	-	.	gene_id "MSTRG.10324"; transcript_id "MSTRG.10324.151"; exon_number "7";
chr1	StringTie	exon	145897011	145897087	1000	-	.	gene_id "MSTRG.10324"; transcript_id "MSTRG.10324.151"; exon_number "8";
chr1	StringTie	exon	145897247	145897339	1000	-	.	gene_id "MSTRG.10324"; transcript_id "MSTRG.10324.151"; exon_number "9";
chr1	StringTie	exon	145897512	145897653	1000	-	.	gene_id "MSTRG.10324"; transcript_id "MSTRG.10324.151"; exon_number "10";
chr1	StringTie	exon	145897815	145897900	1000	-	.	gene_id "MSTRG.10324"; transcript_id "MSTRG.10324.151"; exon_number "11";
chr1	StringTie	exon	145898110	145898223	1000	-	.	gene_id "MSTRG.10324"; transcript_id "MSTRG.10324.151"; exon_number "12";
chr1	StringTie	exon	145898936	145899078	1000	-	.	gene_id "MSTRG.10324"; transcript_id "MSTRG.10324.151"; exon_number "13";
chr1	StringTie	exon	145900057	145900187	1000	-	.	gene_id "MSTRG.10324"; transcript_id "MSTRG.10324.151"; exon_number "14";
chr1	StringTie	exon	145900790	145900988	1000	-	.	gene_id "MSTRG.10324"; transcript_id "MSTRG.10324.151"; exon_number "15";
chr1	StringTie	transcript	145891182	145902029	1000	-	.	gene_id "MSTRG.10324"; transcript_id "MSTRG.10324.152";
chr1	StringTie	exon	145891182	145892863	1000	-	.	gene_id "MSTRG.10324"; transcript_id "MSTRG.10324.152"; exon_number "1";
chr1	StringTie	exon	145893161	145893274	1000	-	.	gene_id "MSTRG.10324"; transcript_id "MSTRG.10324.152"; exon_number "2";
chr1	StringTie	exon	145893540	145893635	1000	-	.	gene_id "MSTRG.10324"; transcript_id "MSTRG.10324.152"; exon_number "3";
chr1	StringTie	exon	145895631	145896352	1000	-	.	gene_id "MSTRG.10324"; transcript_id "MSTRG.10324.152"; exon_number "4";
chr1	StringTie	exon	145896769	145896858	1000	-	.	gene_id "MSTRG.10324"; transcript_id "MSTRG.10324.152"; exon_number "5";
chr1	StringTie	exon	145897011	145897087	1000	-	.	gene_id "MSTRG.10324"; transcript_id "MSTRG.10324.152"; exon_number "6";
chr1	StringTie	exon	145897247	145897339	1000	-	.	gene_id "MSTRG.10324"; transcript_id "MSTRG.10324.152"; exon_number "7";
chr1	StringTie	exon	145897512	145897653	1000	-	.	gene_id "MSTRG.10324"; transcript_id "MSTRG.10324.152"; exon_number "8";
chr1	StringTie	exon	145897815	145898223	1000	-	.	gene_id "MSTRG.10324"; transcript_id "MSTRG.10324.152"; exon_number "9";
chr1	StringTie	exon	145898936	145899078	1000	-	.	gene_id "MSTRG.10324"; transcript_id "MSTRG.10324.152"; exon_number "10";
chr1	StringTie	exon	145899175	145899341	1000	-	.	gene_id "MSTRG.10324"; transcript_id "MSTRG.10324.152"; exon_number "11";
chr1	StringTie	exon	145900057	145900187	1000	-	.	gene_id "MSTRG.10324"; transcript_id "MSTRG.10324.152"; exon_number "12";
chr1	StringTie	exon	145900616	145900993	1000	-	.	gene_id "MSTRG.10324"; transcript_id "MSTRG.10324.152"; exon_number "13";
chr1	StringTie	exon	145901135	145901278	1000	-	.	gene_id "MSTRG.10324"; transcript_id "MSTRG.10324.152"; exon_number "14";
chr1	StringTie	exon	145901516	145901664	1000	-	.	gene_id "MSTRG.10324"; transcript_id "MSTRG.10324.152"; exon_number "15";
chr1	StringTie	exon	145901877	145902029	1000	-	.	gene_id "MSTRG.10324"; transcript_id "MSTRG.10324.152"; exon_number "16";
chr1	StringTie	transcript	145891182	145902012	1000	-	.	gene_id "MSTRG.10324"; transcript_id "MSTRG.10324.153";
chr1	StringTie	exon	145891182	145892863	1000	-	.	gene_id "MSTRG.10324"; transcript_id "MSTRG.10324.153"; exon_number "1";
chr1	StringTie	exon	145893161	145893274	1000	-	.	gene_id "MSTRG.10324"; transcript_id "MSTRG.10324.153"; exon_number "2";
chr1	StringTie	exon	145893540	145893635	1000	-	.	gene_id "MSTRG.10324"; transcript_id "MSTRG.10324.153"; exon_number "3";
chr1	StringTie	exon	145895280	145895393	1000	-	.	gene_id "MSTRG.10324"; transcript_id "MSTRG.10324.153"; exon_number "4";
chr1	StringTie	exon	145895631	145895711	1000	-	.	gene_id "MSTRG.10324"; transcript_id "MSTRG.10324.153"; exon_number "5";
chr1	StringTie	exon	145895983	145896096	1000	-	.	gene_id "MSTRG.10324"; transcript_id "MSTRG.10324.153"; exon_number "6";
chr1	StringTie	exon	145896268	145896352	1000	-	.	gene_id "MSTRG.10324"; transcript_id "MSTRG.10324.153"; exon_number "7";
chr1	StringTie	exon	145896769	145896858	1000	-	.	gene_id "MSTRG.10324"; transcript_id "MSTRG.10324.153"; exon_number "8";
chr1	StringTie	exon	145897011	145897087	1000	-	.	gene_id "MSTRG.10324"; transcript_id "MSTRG.10324.153"; exon_number "9";
chr1	StringTie	exon	145897247	145897339	1000	-	.	gene_id "MSTRG.10324"; transcript_id "MSTRG.10324.153"; exon_number "10";
chr1	StringTie	exon	145897512	145897653	1000	-	.	gene_id "MSTRG.10324"; transcript_id "MSTRG.10324.153"; exon_number "11";
chr1	StringTie	exon	145897815	145897919	1000	-	.	gene_id "MSTRG.10324"; transcript_id "MSTRG.10324.153"; exon_number "12";
chr1	StringTie	exon	145898110	145898223	1000	-	.	gene_id "MSTRG.10324"; transcript_id "MSTRG.10324.153"; exon_number "13";
chr1	StringTie	exon	145898936	145899078	1000	-	.	gene_id "MSTRG.10324"; transcript_id "MSTRG.10324.153"; exon_number "14";
chr1	StringTie	exon	145899175	145899341	1000	-	.	gene_id "MSTRG.10324"; transcript_id "MSTRG.10324.153"; exon_number "15";
chr1	StringTie	exon	145900057	145900187	1000	-	.	gene_id "MSTRG.10324"; transcript_id "MSTRG.10324.153"; exon_number "16";
chr1	StringTie	exon	145900790	145900993	1000	-	.	gene_id "MSTRG.10324"; transcript_id "MSTRG.10324.153"; exon_number "17";
chr1	StringTie	exon	145901135	145901278	1000	-	.	gene_id "MSTRG.10324"; transcript_id "MSTRG.10324.153"; exon_number "18";
chr1	StringTie	exon	145901877	145902012	1000	-	.	gene_id "MSTRG.10324"; transcript_id "MSTRG.10324.153"; exon_number "19";
chr1	StringTie	transcript	145891182	145910091	1000	-	.	gene_id "MSTRG.10324"; transcript_id "MSTRG.10324.154";
chr1	StringTie	exon	145891182	145892863	1000	-	.	gene_id "MSTRG.10324"; transcript_id "MSTRG.10324.154"; exon_number "1";
chr1	StringTie	exon	145893161	145893274	1000	-	.	gene_id "MSTRG.10324"; transcript_id "MSTRG.10324.154"; exon_number "2";
chr1	StringTie	exon	145893540	145893635	1000	-	.	gene_id "MSTRG.10324"; transcript_id "MSTRG.10324.154"; exon_number "3";
chr1	StringTie	exon	145895280	145895393	1000	-	.	gene_id "MSTRG.10324"; transcript_id "MSTRG.10324.154"; exon_number "4";
chr1	StringTie	exon	145895631	145895711	1000	-	.	gene_id "MSTRG.10324"; transcript_id "MSTRG.10324.154"; exon_number "5";
chr1	StringTie	exon	145896268	145896352	1000	-	.	gene_id "MSTRG.10324"; transcript_id "MSTRG.10324.154"; exon_number "6";
chr1	StringTie	exon	145896769	145896858	1000	-	.	gene_id "MSTRG.10324"; transcript_id "MSTRG.10324.154"; exon_number "7";
chr1	StringTie	exon	145897011	145897087	1000	-	.	gene_id "MSTRG.10324"; transcript_id "MSTRG.10324.154"; exon_number "8";
chr1	StringTie	exon	145897247	145897339	1000	-	.	gene_id "MSTRG.10324"; transcript_id "MSTRG.10324.154"; exon_number "9";
chr1	StringTie	exon	145897512	145897653	1000	-	.	gene_id "MSTRG.10324"; transcript_id "MSTRG.10324.154"; exon_number "10";
chr1	StringTie	exon	145897815	145897900	1000	-	.	gene_id "MSTRG.10324"; transcript_id "MSTRG.10324.154"; exon_number "11";
chr1	StringTie	exon	145898110	145898223	1000	-	.	gene_id "MSTRG.10324"; transcript_id "MSTRG.10324.154"; exon_number "12";
chr1	StringTie	exon	145898936	145899078	1000	-	.	gene_id "MSTRG.10324"; transcript_id "MSTRG.10324.154"; exon_number "13";
chr1	StringTie	exon	145899175	145899341	1000	-	.	gene_id "MSTRG.10324"; transcript_id "MSTRG.10324.154"; exon_number "14";
chr1	StringTie	exon	145900057	145900187	1000	-	.	gene_id "MSTRG.10324"; transcript_id "MSTRG.10324.154"; exon_number "15";
chr1	StringTie	exon	145900790	145900990	1000	-	.	gene_id "MSTRG.10324"; transcript_id "MSTRG.10324.154"; exon_number "16";
chr1	StringTie	exon	145901135	145901235	1000	-	.	gene_id "MSTRG.10324"; transcript_id "MSTRG.10324.154"; exon_number "17";
chr1	StringTie	exon	145901516	145901664	1000	-	.	gene_id "MSTRG.10324"; transcript_id "MSTRG.10324.154"; exon_number "18";
chr1	StringTie	exon	145901877	145902021	1000	-	.	gene_id "MSTRG.10324"; transcript_id "MSTRG.10324.154"; exon_number "19";
chr1	StringTie	exon	145902246	145902319	1000	-	.	gene_id "MSTRG.10324"; transcript_id "MSTRG.10324.154"; exon_number "20";
chr1	StringTie	exon	145902454	145902619	1000	-	.	gene_id "MSTRG.10324"; transcript_id "MSTRG.10324.154"; exon_number "21";
chr1	StringTie	exon	145902811	145902961	1000	-	.	gene_id "MSTRG.10324"; transcript_id "MSTRG.10324.154"; exon_number "22";
chr1	StringTie	exon	145904052	145904200	1000	-	.	gene_id "MSTRG.10324"; transcript_id "MSTRG.10324.154"; exon_number "23";
chr1	StringTie	exon	145904720	145904811	1000	-	.	gene_id "MSTRG.10324"; transcript_id "MSTRG.10324.154"; exon_number "24";
chr1	StringTie	exon	145906394	145906508	1000	-	.	gene_id "MSTRG.10324"; transcript_id "MSTRG.10324.154"; exon_number "25";
chr1	StringTie	exon	145906733	145906824	1000	-	.	gene_id "MSTRG.10324"; transcript_id "MSTRG.10324.154"; exon_number "26";
chr1	StringTie	exon	145907041	145907150	1000	-	.	gene_id "MSTRG.10324"; transcript_id "MSTRG.10324.154"; exon_number "27";
chr1	StringTie	exon	145907354	145907465	1000	-	.	gene_id "MSTRG.10324"; transcript_id "MSTRG.10324.154"; exon_number "28";
chr1	StringTie	exon	145909963	145910091	1000	-	.	gene_id "MSTRG.10324"; transcript_id "MSTRG.10324.154"; exon_number "29";
chr1	StringTie	transcript	145891183	145910122	1000	-	.	gene_id "MSTRG.10324"; transcript_id "MSTRG.10324.155";
chr1	StringTie	exon	145891183	145892863	1000	-	.	gene_id "MSTRG.10324"; transcript_id "MSTRG.10324.155"; exon_number "1";
chr1	StringTie	exon	145893161	145893274	1000	-	.	gene_id "MSTRG.10324"; transcript_id "MSTRG.10324.155"; exon_number "2";
chr1	StringTie	exon	145893540	145893635	1000	-	.	gene_id "MSTRG.10324"; transcript_id "MSTRG.10324.155"; exon_number "3";
chr1	StringTie	exon	145895631	145895711	1000	-	.	gene_id "MSTRG.10324"; transcript_id "MSTRG.10324.155"; exon_number "4";
chr1	StringTie	exon	145895983	145896096	1000	-	.	gene_id "MSTRG.10324"; transcript_id "MSTRG.10324.155"; exon_number "5";
chr1	StringTie	exon	145896268	145896352	1000	-	.	gene_id "MSTRG.10324"; transcript_id "MSTRG.10324.155"; exon_number "6";
chr1	StringTie	exon	145896769	145896858	1000	-	.	gene_id "MSTRG.10324"; transcript_id "MSTRG.10324.155"; exon_number "7";
chr1	StringTie	exon	145897011	145897087	1000	-	.	gene_id "MSTRG.10324"; transcript_id "MSTRG.10324.155"; exon_number "8";
chr1	StringTie	exon	145897247	145897339	1000	-	.	gene_id "MSTRG.10324"; transcript_id "MSTRG.10324.155"; exon_number "9";
chr1	StringTie	exon	145897512	145897653	1000	-	.	gene_id "MSTRG.10324"; transcript_id "MSTRG.10324.155"; exon_number "10";
chr1	StringTie	exon	145897815	145897900	1000	-	.	gene_id "MSTRG.10324"; transcript_id "MSTRG.10324.155"; exon_number "11";
chr1	StringTie	exon	145898110	145898223	1000	-	.	gene_id "MSTRG.10324"; transcript_id "MSTRG.10324.155"; exon_number "12";
chr1	StringTie	exon	145898936	145899078	1000	-	.	gene_id "MSTRG.10324"; transcript_id "MSTRG.10324.155"; exon_number "13";
chr1	StringTie	exon	145899175	145899341	1000	-	.	gene_id "MSTRG.10324"; transcript_id "MSTRG.10324.155"; exon_number "14";
chr1	StringTie	exon	145900057	145900187	1000	-	.	gene_id "MSTRG.10324"; transcript_id "MSTRG.10324.155"; exon_number "15";
chr1	StringTie	exon	145900790	145900990	1000	-	.	gene_id "MSTRG.10324"; transcript_id "MSTRG.10324.155"; exon_number "16";
chr1	StringTie	exon	145901135	145901258	1000	-	.	gene_id "MSTRG.10324"; transcript_id "MSTRG.10324.155"; exon_number "17";
chr1	StringTie	exon	145901516	145901664	1000	-	.	gene_id "MSTRG.10324"; transcript_id "MSTRG.10324.155"; exon_number "18";
chr1	StringTie	exon	145901877	145902021	1000	-	.	gene_id "MSTRG.10324"; transcript_id "MSTRG.10324.155"; exon_number "19";
chr1	StringTie	exon	145902246	145902319	1000	-	.	gene_id "MSTRG.10324"; transcript_id "MSTRG.10324.155"; exon_number "20";
chr1	StringTie	exon	145902454	145902619	1000	-	.	gene_id "MSTRG.10324"; transcript_id "MSTRG.10324.155"; exon_number "21";
chr1	StringTie	exon	145902811	145902961	1000	-	.	gene_id "MSTRG.10324"; transcript_id "MSTRG.10324.155"; exon_number "22";
chr1	StringTie	exon	145904052	145904200	1000	-	.	gene_id "MSTRG.10324"; transcript_id "MSTRG.10324.155"; exon_number "23";
chr1	StringTie	exon	145904684	145904811	1000	-	.	gene_id "MSTRG.10324"; transcript_id "MSTRG.10324.155"; exon_number "24";
chr1	StringTie	exon	145906394	145906508	1000	-	.	gene_id "MSTRG.10324"; transcript_id "MSTRG.10324.155"; exon_number "25";
chr1	StringTie	exon	145906733	145906824	1000	-	.	gene_id "MSTRG.10324"; transcript_id "MSTRG.10324.155"; exon_number "26";
chr1	StringTie	exon	145907041	145907150	1000	-	.	gene_id "MSTRG.10324"; transcript_id "MSTRG.10324.155"; exon_number "27";
chr1	StringTie	exon	145907354	145907465	1000	-	.	gene_id "MSTRG.10324"; transcript_id "MSTRG.10324.155"; exon_number "28";
chr1	StringTie	exon	145909963	145910122	1000	-	.	gene_id "MSTRG.10324"; transcript_id "MSTRG.10324.155"; exon_number "29";
chr1	StringTie	transcript	145891184	145910172	1000	-	.	gene_id "MSTRG.10324"; transcript_id "MSTRG.10324.156";
chr1	StringTie	exon	145891184	145892863	1000	-	.	gene_id "MSTRG.10324"; transcript_id "MSTRG.10324.156"; exon_number "1";
chr1	StringTie	exon	145893161	145893274	1000	-	.	gene_id "MSTRG.10324"; transcript_id "MSTRG.10324.156"; exon_number "2";
chr1	StringTie	exon	145893540	145893635	1000	-	.	gene_id "MSTRG.10324"; transcript_id "MSTRG.10324.156"; exon_number "3";
chr1	StringTie	exon	145895280	145895393	1000	-	.	gene_id "MSTRG.10324"; transcript_id "MSTRG.10324.156"; exon_number "4";
chr1	StringTie	exon	145895631	145895711	1000	-	.	gene_id "MSTRG.10324"; transcript_id "MSTRG.10324.156"; exon_number "5";
chr1	StringTie	exon	145895983	145896096	1000	-	.	gene_id "MSTRG.10324"; transcript_id "MSTRG.10324.156"; exon_number "6";
chr1	StringTie	exon	145896268	145896352	1000	-	.	gene_id "MSTRG.10324"; transcript_id "MSTRG.10324.156"; exon_number "7";
chr1	StringTie	exon	145896769	145896858	1000	-	.	gene_id "MSTRG.10324"; transcript_id "MSTRG.10324.156"; exon_number "8";
chr1	StringTie	exon	145897011	145897087	1000	-	.	gene_id "MSTRG.10324"; transcript_id "MSTRG.10324.156"; exon_number "9";
chr1	StringTie	exon	145897247	145897335	1000	-	.	gene_id "MSTRG.10324"; transcript_id "MSTRG.10324.156"; exon_number "10";
chr1	StringTie	exon	145897512	145897653	1000	-	.	gene_id "MSTRG.10324"; transcript_id "MSTRG.10324.156"; exon_number "11";
chr1	StringTie	exon	145897815	145897919	1000	-	.	gene_id "MSTRG.10324"; transcript_id "MSTRG.10324.156"; exon_number "12";
chr1	StringTie	exon	145898110	145898223	1000	-	.	gene_id "MSTRG.10324"; transcript_id "MSTRG.10324.156"; exon_number "13";
chr1	StringTie	exon	145898936	145899078	1000	-	.	gene_id "MSTRG.10324"; transcript_id "MSTRG.10324.156"; exon_number "14";
chr1	StringTie	exon	145899175	145899341	1000	-	.	gene_id "MSTRG.10324"; transcript_id "MSTRG.10324.156"; exon_number "15";
chr1	StringTie	exon	145900057	145900187	1000	-	.	gene_id "MSTRG.10324"; transcript_id "MSTRG.10324.156"; exon_number "16";
chr1	StringTie	exon	145900616	145900671	1000	-	.	gene_id "MSTRG.10324"; transcript_id "MSTRG.10324.156"; exon_number "17";
chr1	StringTie	exon	145900790	145900990	1000	-	.	gene_id "MSTRG.10324"; transcript_id "MSTRG.10324.156"; exon_number "18";
chr1	StringTie	exon	145901135	145901278	1000	-	.	gene_id "MSTRG.10324"; transcript_id "MSTRG.10324.156"; exon_number "19";
chr1	StringTie	exon	145901516	145901664	1000	-	.	gene_id "MSTRG.10324"; transcript_id "MSTRG.10324.156"; exon_number "20";
chr1	StringTie	exon	145901877	145902021	1000	-	.	gene_id "MSTRG.10324"; transcript_id "MSTRG.10324.156"; exon_number "21";
chr1	StringTie	exon	145902246	145902319	1000	-	.	gene_id "MSTRG.10324"; transcript_id "MSTRG.10324.156"; exon_number "22";
chr1	StringTie	exon	145902454	145902619	1000	-	.	gene_id "MSTRG.10324"; transcript_id "MSTRG.10324.156"; exon_number "23";
chr1	StringTie	exon	145902811	145902961	1000	-	.	gene_id "MSTRG.10324"; transcript_id "MSTRG.10324.156"; exon_number "24";
chr1	StringTie	exon	145904052	145904200	1000	-	.	gene_id "MSTRG.10324"; transcript_id "MSTRG.10324.156"; exon_number "25";
chr1	StringTie	exon	145904684	145904811	1000	-	.	gene_id "MSTRG.10324"; transcript_id "MSTRG.10324.156"; exon_number "26";
chr1	StringTie	exon	145906394	145906824	1000	-	.	gene_id "MSTRG.10324"; transcript_id "MSTRG.10324.156"; exon_number "27";
chr1	StringTie	exon	145907041	145907150	1000	-	.	gene_id "MSTRG.10324"; transcript_id "MSTRG.10324.156"; exon_number "28";
chr1	StringTie	exon	145907354	145907465	1000	-	.	gene_id "MSTRG.10324"; transcript_id "MSTRG.10324.156"; exon_number "29";
chr1	StringTie	exon	145909963	145910172	1000	-	.	gene_id "MSTRG.10324"; transcript_id "MSTRG.10324.156"; exon_number "30";
chr1	StringTie	transcript	145891185	145899657	1000	-	.	gene_id "MSTRG.10324"; transcript_id "MSTRG.10324.157";
chr1	StringTie	exon	145891185	145892863	1000	-	.	gene_id "MSTRG.10324"; transcript_id "MSTRG.10324.157"; exon_number "1";
chr1	StringTie	exon	145893161	145893274	1000	-	.	gene_id "MSTRG.10324"; transcript_id "MSTRG.10324.157"; exon_number "2";
chr1	StringTie	exon	145893540	145893635	1000	-	.	gene_id "MSTRG.10324"; transcript_id "MSTRG.10324.157"; exon_number "3";
chr1	StringTie	exon	145895631	145895711	1000	-	.	gene_id "MSTRG.10324"; transcript_id "MSTRG.10324.157"; exon_number "4";
chr1	StringTie	exon	145896268	145896352	1000	-	.	gene_id "MSTRG.10324"; transcript_id "MSTRG.10324.157"; exon_number "5";
chr1	StringTie	exon	145896769	145896858	1000	-	.	gene_id "MSTRG.10324"; transcript_id "MSTRG.10324.157"; exon_number "6";
chr1	StringTie	exon	145897011	145897087	1000	-	.	gene_id "MSTRG.10324"; transcript_id "MSTRG.10324.157"; exon_number "7";
chr1	StringTie	exon	145897247	145897649	1000	-	.	gene_id "MSTRG.10324"; transcript_id "MSTRG.10324.157"; exon_number "8";
chr1	StringTie	exon	145897815	145897919	1000	-	.	gene_id "MSTRG.10324"; transcript_id "MSTRG.10324.157"; exon_number "9";
chr1	StringTie	exon	145898110	145898223	1000	-	.	gene_id "MSTRG.10324"; transcript_id "MSTRG.10324.157"; exon_number "10";
chr1	StringTie	exon	145898936	145899078	1000	-	.	gene_id "MSTRG.10324"; transcript_id "MSTRG.10324.157"; exon_number "11";
chr1	StringTie	exon	145899175	145899657	1000	-	.	gene_id "MSTRG.10324"; transcript_id "MSTRG.10324.157"; exon_number "12";
chr1	StringTie	transcript	145891187	145910102	1000	-	.	gene_id "MSTRG.10324"; transcript_id "MSTRG.10324.158";
chr1	StringTie	exon	145891187	145892863	1000	-	.	gene_id "MSTRG.10324"; transcript_id "MSTRG.10324.158"; exon_number "1";
chr1	StringTie	exon	145893161	145893274	1000	-	.	gene_id "MSTRG.10324"; transcript_id "MSTRG.10324.158"; exon_number "2";
chr1	StringTie	exon	145893540	145893635	1000	-	.	gene_id "MSTRG.10324"; transcript_id "MSTRG.10324.158"; exon_number "3";
chr1	StringTie	exon	145895280	145895393	1000	-	.	gene_id "MSTRG.10324"; transcript_id "MSTRG.10324.158"; exon_number "4";
chr1	StringTie	exon	145895631	145895711	1000	-	.	gene_id "MSTRG.10324"; transcript_id "MSTRG.10324.158"; exon_number "5";
chr1	StringTie	exon	145895983	145896096	1000	-	.	gene_id "MSTRG.10324"; transcript_id "MSTRG.10324.158"; exon_number "6";
chr1	StringTie	exon	145896268	145896352	1000	-	.	gene_id "MSTRG.10324"; transcript_id "MSTRG.10324.158"; exon_number "7";
chr1	StringTie	exon	145896769	145896858	1000	-	.	gene_id "MSTRG.10324"; transcript_id "MSTRG.10324.158"; exon_number "8";
chr1	StringTie	exon	145897011	145897087	1000	-	.	gene_id "MSTRG.10324"; transcript_id "MSTRG.10324.158"; exon_number "9";
chr1	StringTie	exon	145897247	145897339	1000	-	.	gene_id "MSTRG.10324"; transcript_id "MSTRG.10324.158"; exon_number "10";
chr1	StringTie	exon	145897512	145897653	1000	-	.	gene_id "MSTRG.10324"; transcript_id "MSTRG.10324.158"; exon_number "11";
chr1	StringTie	exon	145897748	145897900	1000	-	.	gene_id "MSTRG.10324"; transcript_id "MSTRG.10324.158"; exon_number "12";
chr1	StringTie	exon	145898110	145898223	1000	-	.	gene_id "MSTRG.10324"; transcript_id "MSTRG.10324.158"; exon_number "13";
chr1	StringTie	exon	145898936	145899078	1000	-	.	gene_id "MSTRG.10324"; transcript_id "MSTRG.10324.158"; exon_number "14";
chr1	StringTie	exon	145899175	145899341	1000	-	.	gene_id "MSTRG.10324"; transcript_id "MSTRG.10324.158"; exon_number "15";
chr1	StringTie	exon	145900057	145900187	1000	-	.	gene_id "MSTRG.10324"; transcript_id "MSTRG.10324.158"; exon_number "16";
chr1	StringTie	exon	145900790	145900993	1000	-	.	gene_id "MSTRG.10324"; transcript_id "MSTRG.10324.158"; exon_number "17";
chr1	StringTie	exon	145901135	145901278	1000	-	.	gene_id "MSTRG.10324"; transcript_id "MSTRG.10324.158"; exon_number "18";
chr1	StringTie	exon	145901516	145901664	1000	-	.	gene_id "MSTRG.10324"; transcript_id "MSTRG.10324.158"; exon_number "19";
chr1	StringTie	exon	145901877	145902021	1000	-	.	gene_id "MSTRG.10324"; transcript_id "MSTRG.10324.158"; exon_number "20";
chr1	StringTie	exon	145902246	145902319	1000	-	.	gene_id "MSTRG.10324"; transcript_id "MSTRG.10324.158"; exon_number "21";
chr1	StringTie	exon	145902454	145902619	1000	-	.	gene_id "MSTRG.10324"; transcript_id "MSTRG.10324.158"; exon_number "22";
chr1	StringTie	exon	145902811	145902961	1000	-	.	gene_id "MSTRG.10324"; transcript_id "MSTRG.10324.158"; exon_number "23";
chr1	StringTie	exon	145904052	145907465	1000	-	.	gene_id "MSTRG.10324"; transcript_id "MSTRG.10324.158"; exon_number "24";
chr1	StringTie	exon	145909963	145910102	1000	-	.	gene_id "MSTRG.10324"; transcript_id "MSTRG.10324.158"; exon_number "25";
chr1	StringTie	transcript	145891187	145910102	1000	-	.	gene_id "MSTRG.10324"; transcript_id "MSTRG.10324.159";
chr1	StringTie	exon	145891187	145892863	1000	-	.	gene_id "MSTRG.10324"; transcript_id "MSTRG.10324.159"; exon_number "1";
chr1	StringTie	exon	145893161	145893274	1000	-	.	gene_id "MSTRG.10324"; transcript_id "MSTRG.10324.159"; exon_number "2";
chr1	StringTie	exon	145893540	145893635	1000	-	.	gene_id "MSTRG.10324"; transcript_id "MSTRG.10324.159"; exon_number "3";
chr1	StringTie	exon	145895280	145895393	1000	-	.	gene_id "MSTRG.10324"; transcript_id "MSTRG.10324.159"; exon_number "4";
chr1	StringTie	exon	145895631	145895711	1000	-	.	gene_id "MSTRG.10324"; transcript_id "MSTRG.10324.159"; exon_number "5";
chr1	StringTie	exon	145895983	145896096	1000	-	.	gene_id "MSTRG.10324"; transcript_id "MSTRG.10324.159"; exon_number "6";
chr1	StringTie	exon	145896268	145896352	1000	-	.	gene_id "MSTRG.10324"; transcript_id "MSTRG.10324.159"; exon_number "7";
chr1	StringTie	exon	145896769	145896858	1000	-	.	gene_id "MSTRG.10324"; transcript_id "MSTRG.10324.159"; exon_number "8";
chr1	StringTie	exon	145897011	145897087	1000	-	.	gene_id "MSTRG.10324"; transcript_id "MSTRG.10324.159"; exon_number "9";
chr1	StringTie	exon	145897247	145897339	1000	-	.	gene_id "MSTRG.10324"; transcript_id "MSTRG.10324.159"; exon_number "10";
chr1	StringTie	exon	145897512	145897653	1000	-	.	gene_id "MSTRG.10324"; transcript_id "MSTRG.10324.159"; exon_number "11";
chr1	StringTie	exon	145897815	145897900	1000	-	.	gene_id "MSTRG.10324"; transcript_id "MSTRG.10324.159"; exon_number "12";
chr1	StringTie	exon	145898110	145898223	1000	-	.	gene_id "MSTRG.10324"; transcript_id "MSTRG.10324.159"; exon_number "13";
chr1	StringTie	exon	145898936	145899078	1000	-	.	gene_id "MSTRG.10324"; transcript_id "MSTRG.10324.159"; exon_number "14";
chr1	StringTie	exon	145899175	145899341	1000	-	.	gene_id "MSTRG.10324"; transcript_id "MSTRG.10324.159"; exon_number "15";
chr1	StringTie	exon	145900057	145900187	1000	-	.	gene_id "MSTRG.10324"; transcript_id "MSTRG.10324.159"; exon_number "16";
chr1	StringTie	exon	145900790	145900990	1000	-	.	gene_id "MSTRG.10324"; transcript_id "MSTRG.10324.159"; exon_number "17";
chr1	StringTie	exon	145901135	145901278	1000	-	.	gene_id "MSTRG.10324"; transcript_id "MSTRG.10324.159"; exon_number "18";
chr1	StringTie	exon	145901516	145901664	1000	-	.	gene_id "MSTRG.10324"; transcript_id "MSTRG.10324.159"; exon_number "19";
chr1	StringTie	exon	145901877	145902021	1000	-	.	gene_id "MSTRG.10324"; transcript_id "MSTRG.10324.159"; exon_number "20";
chr1	StringTie	exon	145902246	145902319	1000	-	.	gene_id "MSTRG.10324"; transcript_id "MSTRG.10324.159"; exon_number "21";
chr1	StringTie	exon	145902454	145902619	1000	-	.	gene_id "MSTRG.10324"; transcript_id "MSTRG.10324.159"; exon_number "22";
chr1	StringTie	exon	145902811	145902956	1000	-	.	gene_id "MSTRG.10324"; transcript_id "MSTRG.10324.159"; exon_number "23";
chr1	StringTie	exon	145904052	145907150	1000	-	.	gene_id "MSTRG.10324"; transcript_id "MSTRG.10324.159"; exon_number "24";
chr1	StringTie	exon	145907354	145907465	1000	-	.	gene_id "MSTRG.10324"; transcript_id "MSTRG.10324.159"; exon_number "25";
chr1	StringTie	exon	145909963	145910102	1000	-	.	gene_id "MSTRG.10324"; transcript_id "MSTRG.10324.159"; exon_number "26";
chr1	StringTie	transcript	145848517	145859745	1000	-	.	gene_id "MSTRG.10324"; transcript_id "MSTRG.10324.16";
chr1	StringTie	exon	145848517	145849712	1000	-	.	gene_id "MSTRG.10324"; transcript_id "MSTRG.10324.16"; exon_number "1";
chr1	StringTie	exon	145850232	145850269	1000	-	.	gene_id "MSTRG.10324"; transcript_id "MSTRG.10324.16"; exon_number "2";
chr1	StringTie	exon	145850453	145850586	1000	-	.	gene_id "MSTRG.10324"; transcript_id "MSTRG.10324.16"; exon_number "3";
chr1	StringTie	exon	145850771	145850939	1000	-	.	gene_id "MSTRG.10324"; transcript_id "MSTRG.10324.16"; exon_number "4";
chr1	StringTie	exon	145851051	145851153	1000	-	.	gene_id "MSTRG.10324"; transcript_id "MSTRG.10324.16"; exon_number "5";
chr1	StringTie	exon	145853504	145853664	1000	-	.	gene_id "MSTRG.10324"; transcript_id "MSTRG.10324.16"; exon_number "6";
chr1	StringTie	exon	145853813	145853886	1000	-	.	gene_id "MSTRG.10324"; transcript_id "MSTRG.10324.16"; exon_number "7";
chr1	StringTie	exon	145854458	145854563	1000	-	.	gene_id "MSTRG.10324"; transcript_id "MSTRG.10324.16"; exon_number "8";
chr1	StringTie	exon	145854746	145854880	1000	-	.	gene_id "MSTRG.10324"; transcript_id "MSTRG.10324.16"; exon_number "9";
chr1	StringTie	exon	145855736	145855826	1000	-	.	gene_id "MSTRG.10324"; transcript_id "MSTRG.10324.16"; exon_number "10";
chr1	StringTie	exon	145856068	145856118	1000	-	.	gene_id "MSTRG.10324"; transcript_id "MSTRG.10324.16"; exon_number "11";
chr1	StringTie	exon	145856347	145857006	1000	-	.	gene_id "MSTRG.10324"; transcript_id "MSTRG.10324.16"; exon_number "12";
chr1	StringTie	exon	145857315	145857416	1000	-	.	gene_id "MSTRG.10324"; transcript_id "MSTRG.10324.16"; exon_number "13";
chr1	StringTie	exon	145859665	145859745	1000	-	.	gene_id "MSTRG.10324"; transcript_id "MSTRG.10324.16"; exon_number "14";
chr1	StringTie	transcript	145891187	145910102	1000	-	.	gene_id "MSTRG.10324"; transcript_id "MSTRG.10324.160";
chr1	StringTie	exon	145891187	145892863	1000	-	.	gene_id "MSTRG.10324"; transcript_id "MSTRG.10324.160"; exon_number "1";
chr1	StringTie	exon	145893161	145893274	1000	-	.	gene_id "MSTRG.10324"; transcript_id "MSTRG.10324.160"; exon_number "2";
chr1	StringTie	exon	145893540	145893635	1000	-	.	gene_id "MSTRG.10324"; transcript_id "MSTRG.10324.160"; exon_number "3";
chr1	StringTie	exon	145895280	145895393	1000	-	.	gene_id "MSTRG.10324"; transcript_id "MSTRG.10324.160"; exon_number "4";
chr1	StringTie	exon	145895631	145895711	1000	-	.	gene_id "MSTRG.10324"; transcript_id "MSTRG.10324.160"; exon_number "5";
chr1	StringTie	exon	145895983	145896096	1000	-	.	gene_id "MSTRG.10324"; transcript_id "MSTRG.10324.160"; exon_number "6";
chr1	StringTie	exon	145896268	145896352	1000	-	.	gene_id "MSTRG.10324"; transcript_id "MSTRG.10324.160"; exon_number "7";
chr1	StringTie	exon	145896769	145896858	1000	-	.	gene_id "MSTRG.10324"; transcript_id "MSTRG.10324.160"; exon_number "8";
chr1	StringTie	exon	145897011	145897087	1000	-	.	gene_id "MSTRG.10324"; transcript_id "MSTRG.10324.160"; exon_number "9";
chr1	StringTie	exon	145897247	145897339	1000	-	.	gene_id "MSTRG.10324"; transcript_id "MSTRG.10324.160"; exon_number "10";
chr1	StringTie	exon	145897512	145897653	1000	-	.	gene_id "MSTRG.10324"; transcript_id "MSTRG.10324.160"; exon_number "11";
chr1	StringTie	exon	145897815	145897900	1000	-	.	gene_id "MSTRG.10324"; transcript_id "MSTRG.10324.160"; exon_number "12";
chr1	StringTie	exon	145898110	145898223	1000	-	.	gene_id "MSTRG.10324"; transcript_id "MSTRG.10324.160"; exon_number "13";
chr1	StringTie	exon	145898936	145899078	1000	-	.	gene_id "MSTRG.10324"; transcript_id "MSTRG.10324.160"; exon_number "14";
chr1	StringTie	exon	145899175	145899341	1000	-	.	gene_id "MSTRG.10324"; transcript_id "MSTRG.10324.160"; exon_number "15";
chr1	StringTie	exon	145900057	145900187	1000	-	.	gene_id "MSTRG.10324"; transcript_id "MSTRG.10324.160"; exon_number "16";
chr1	StringTie	exon	145900790	145900990	1000	-	.	gene_id "MSTRG.10324"; transcript_id "MSTRG.10324.160"; exon_number "17";
chr1	StringTie	exon	145901135	145901278	1000	-	.	gene_id "MSTRG.10324"; transcript_id "MSTRG.10324.160"; exon_number "18";
chr1	StringTie	exon	145901516	145901664	1000	-	.	gene_id "MSTRG.10324"; transcript_id "MSTRG.10324.160"; exon_number "19";
chr1	StringTie	exon	145901877	145902021	1000	-	.	gene_id "MSTRG.10324"; transcript_id "MSTRG.10324.160"; exon_number "20";
chr1	StringTie	exon	145902246	145902319	1000	-	.	gene_id "MSTRG.10324"; transcript_id "MSTRG.10324.160"; exon_number "21";
chr1	StringTie	exon	145902454	145902619	1000	-	.	gene_id "MSTRG.10324"; transcript_id "MSTRG.10324.160"; exon_number "22";
chr1	StringTie	exon	145902811	145902956	1000	-	.	gene_id "MSTRG.10324"; transcript_id "MSTRG.10324.160"; exon_number "23";
chr1	StringTie	exon	145904052	145904200	1000	-	.	gene_id "MSTRG.10324"; transcript_id "MSTRG.10324.160"; exon_number "24";
chr1	StringTie	exon	145904684	145904811	1000	-	.	gene_id "MSTRG.10324"; transcript_id "MSTRG.10324.160"; exon_number "25";
chr1	StringTie	exon	145906394	145907150	1000	-	.	gene_id "MSTRG.10324"; transcript_id "MSTRG.10324.160"; exon_number "26";
chr1	StringTie	exon	145907354	145907465	1000	-	.	gene_id "MSTRG.10324"; transcript_id "MSTRG.10324.160"; exon_number "27";
chr1	StringTie	exon	145909963	145910102	1000	-	.	gene_id "MSTRG.10324"; transcript_id "MSTRG.10324.160"; exon_number "28";
chr1	StringTie	transcript	145891190	145910099	1000	-	.	gene_id "MSTRG.10324"; transcript_id "MSTRG.10324.161";
chr1	StringTie	exon	145891190	145892863	1000	-	.	gene_id "MSTRG.10324"; transcript_id "MSTRG.10324.161"; exon_number "1";
chr1	StringTie	exon	145893161	145893274	1000	-	.	gene_id "MSTRG.10324"; transcript_id "MSTRG.10324.161"; exon_number "2";
chr1	StringTie	exon	145893540	145893635	1000	-	.	gene_id "MSTRG.10324"; transcript_id "MSTRG.10324.161"; exon_number "3";
chr1	StringTie	exon	145896769	145896858	1000	-	.	gene_id "MSTRG.10324"; transcript_id "MSTRG.10324.161"; exon_number "4";
chr1	StringTie	exon	145897011	145897087	1000	-	.	gene_id "MSTRG.10324"; transcript_id "MSTRG.10324.161"; exon_number "5";
chr1	StringTie	exon	145897247	145897339	1000	-	.	gene_id "MSTRG.10324"; transcript_id "MSTRG.10324.161"; exon_number "6";
chr1	StringTie	exon	145897512	145897653	1000	-	.	gene_id "MSTRG.10324"; transcript_id "MSTRG.10324.161"; exon_number "7";
chr1	StringTie	exon	145897815	145897919	1000	-	.	gene_id "MSTRG.10324"; transcript_id "MSTRG.10324.161"; exon_number "8";
chr1	StringTie	exon	145898110	145898223	1000	-	.	gene_id "MSTRG.10324"; transcript_id "MSTRG.10324.161"; exon_number "9";
chr1	StringTie	exon	145898936	145899078	1000	-	.	gene_id "MSTRG.10324"; transcript_id "MSTRG.10324.161"; exon_number "10";
chr1	StringTie	exon	145899175	145899341	1000	-	.	gene_id "MSTRG.10324"; transcript_id "MSTRG.10324.161"; exon_number "11";
chr1	StringTie	exon	145900057	145900187	1000	-	.	gene_id "MSTRG.10324"; transcript_id "MSTRG.10324.161"; exon_number "12";
chr1	StringTie	exon	145900790	145900993	1000	-	.	gene_id "MSTRG.10324"; transcript_id "MSTRG.10324.161"; exon_number "13";
chr1	StringTie	exon	145901135	145901235	1000	-	.	gene_id "MSTRG.10324"; transcript_id "MSTRG.10324.161"; exon_number "14";
chr1	StringTie	exon	145901516	145901664	1000	-	.	gene_id "MSTRG.10324"; transcript_id "MSTRG.10324.161"; exon_number "15";
chr1	StringTie	exon	145901877	145902021	1000	-	.	gene_id "MSTRG.10324"; transcript_id "MSTRG.10324.161"; exon_number "16";
chr1	StringTie	exon	145902246	145902319	1000	-	.	gene_id "MSTRG.10324"; transcript_id "MSTRG.10324.161"; exon_number "17";
chr1	StringTie	exon	145902454	145902619	1000	-	.	gene_id "MSTRG.10324"; transcript_id "MSTRG.10324.161"; exon_number "18";
chr1	StringTie	exon	145902811	145907465	1000	-	.	gene_id "MSTRG.10324"; transcript_id "MSTRG.10324.161"; exon_number "19";
chr1	StringTie	exon	145909963	145910099	1000	-	.	gene_id "MSTRG.10324"; transcript_id "MSTRG.10324.161"; exon_number "20";
chr1	StringTie	transcript	145891195	145910070	1000	-	.	gene_id "MSTRG.10324"; transcript_id "MSTRG.10324.162";
chr1	StringTie	exon	145891195	145892863	1000	-	.	gene_id "MSTRG.10324"; transcript_id "MSTRG.10324.162"; exon_number "1";
chr1	StringTie	exon	145893161	145893274	1000	-	.	gene_id "MSTRG.10324"; transcript_id "MSTRG.10324.162"; exon_number "2";
chr1	StringTie	exon	145893540	145893635	1000	-	.	gene_id "MSTRG.10324"; transcript_id "MSTRG.10324.162"; exon_number "3";
chr1	StringTie	exon	145895280	145895393	1000	-	.	gene_id "MSTRG.10324"; transcript_id "MSTRG.10324.162"; exon_number "4";
chr1	StringTie	exon	145895631	145896096	1000	-	.	gene_id "MSTRG.10324"; transcript_id "MSTRG.10324.162"; exon_number "5";
chr1	StringTie	exon	145896268	145896352	1000	-	.	gene_id "MSTRG.10324"; transcript_id "MSTRG.10324.162"; exon_number "6";
chr1	StringTie	exon	145896769	145896858	1000	-	.	gene_id "MSTRG.10324"; transcript_id "MSTRG.10324.162"; exon_number "7";
chr1	StringTie	exon	145897011	145897087	1000	-	.	gene_id "MSTRG.10324"; transcript_id "MSTRG.10324.162"; exon_number "8";
chr1	StringTie	exon	145897247	145897339	1000	-	.	gene_id "MSTRG.10324"; transcript_id "MSTRG.10324.162"; exon_number "9";
chr1	StringTie	exon	145897512	145897649	1000	-	.	gene_id "MSTRG.10324"; transcript_id "MSTRG.10324.162"; exon_number "10";
chr1	StringTie	exon	145897815	145897900	1000	-	.	gene_id "MSTRG.10324"; transcript_id "MSTRG.10324.162"; exon_number "11";
chr1	StringTie	exon	145898110	145898223	1000	-	.	gene_id "MSTRG.10324"; transcript_id "MSTRG.10324.162"; exon_number "12";
chr1	StringTie	exon	145898936	145899078	1000	-	.	gene_id "MSTRG.10324"; transcript_id "MSTRG.10324.162"; exon_number "13";
chr1	StringTie	exon	145899175	145899341	1000	-	.	gene_id "MSTRG.10324"; transcript_id "MSTRG.10324.162"; exon_number "14";
chr1	StringTie	exon	145900057	145900187	1000	-	.	gene_id "MSTRG.10324"; transcript_id "MSTRG.10324.162"; exon_number "15";
chr1	StringTie	exon	145900790	145900990	1000	-	.	gene_id "MSTRG.10324"; transcript_id "MSTRG.10324.162"; exon_number "16";
chr1	StringTie	exon	145901135	145901278	1000	-	.	gene_id "MSTRG.10324"; transcript_id "MSTRG.10324.162"; exon_number "17";
chr1	StringTie	exon	145901516	145901664	1000	-	.	gene_id "MSTRG.10324"; transcript_id "MSTRG.10324.162"; exon_number "18";
chr1	StringTie	exon	145901877	145902021	1000	-	.	gene_id "MSTRG.10324"; transcript_id "MSTRG.10324.162"; exon_number "19";
chr1	StringTie	exon	145902246	145902319	1000	-	.	gene_id "MSTRG.10324"; transcript_id "MSTRG.10324.162"; exon_number "20";
chr1	StringTie	exon	145902454	145902961	1000	-	.	gene_id "MSTRG.10324"; transcript_id "MSTRG.10324.162"; exon_number "21";
chr1	StringTie	exon	145904052	145906508	1000	-	.	gene_id "MSTRG.10324"; transcript_id "MSTRG.10324.162"; exon_number "22";
chr1	StringTie	exon	145906733	145906824	1000	-	.	gene_id "MSTRG.10324"; transcript_id "MSTRG.10324.162"; exon_number "23";
chr1	StringTie	exon	145907041	145907150	1000	-	.	gene_id "MSTRG.10324"; transcript_id "MSTRG.10324.162"; exon_number "24";
chr1	StringTie	exon	145907354	145907465	1000	-	.	gene_id "MSTRG.10324"; transcript_id "MSTRG.10324.162"; exon_number "25";
chr1	StringTie	exon	145909963	145910070	1000	-	.	gene_id "MSTRG.10324"; transcript_id "MSTRG.10324.162"; exon_number "26";
chr1	StringTie	transcript	145891195	145910070	1000	-	.	gene_id "MSTRG.10324"; transcript_id "MSTRG.10324.163";
chr1	StringTie	exon	145891195	145892863	1000	-	.	gene_id "MSTRG.10324"; transcript_id "MSTRG.10324.163"; exon_number "1";
chr1	StringTie	exon	145893161	145893274	1000	-	.	gene_id "MSTRG.10324"; transcript_id "MSTRG.10324.163"; exon_number "2";
chr1	StringTie	exon	145893540	145893635	1000	-	.	gene_id "MSTRG.10324"; transcript_id "MSTRG.10324.163"; exon_number "3";
chr1	StringTie	exon	145895280	145895393	1000	-	.	gene_id "MSTRG.10324"; transcript_id "MSTRG.10324.163"; exon_number "4";
chr1	StringTie	exon	145895631	145895711	1000	-	.	gene_id "MSTRG.10324"; transcript_id "MSTRG.10324.163"; exon_number "5";
chr1	StringTie	exon	145895983	145896096	1000	-	.	gene_id "MSTRG.10324"; transcript_id "MSTRG.10324.163"; exon_number "6";
chr1	StringTie	exon	145896268	145896352	1000	-	.	gene_id "MSTRG.10324"; transcript_id "MSTRG.10324.163"; exon_number "7";
chr1	StringTie	exon	145896769	145896858	1000	-	.	gene_id "MSTRG.10324"; transcript_id "MSTRG.10324.163"; exon_number "8";
chr1	StringTie	exon	145897011	145897087	1000	-	.	gene_id "MSTRG.10324"; transcript_id "MSTRG.10324.163"; exon_number "9";
chr1	StringTie	exon	145897247	145897339	1000	-	.	gene_id "MSTRG.10324"; transcript_id "MSTRG.10324.163"; exon_number "10";
chr1	StringTie	exon	145897512	145897653	1000	-	.	gene_id "MSTRG.10324"; transcript_id "MSTRG.10324.163"; exon_number "11";
chr1	StringTie	exon	145897815	145897919	1000	-	.	gene_id "MSTRG.10324"; transcript_id "MSTRG.10324.163"; exon_number "12";
chr1	StringTie	exon	145898110	145898223	1000	-	.	gene_id "MSTRG.10324"; transcript_id "MSTRG.10324.163"; exon_number "13";
chr1	StringTie	exon	145898936	145899078	1000	-	.	gene_id "MSTRG.10324"; transcript_id "MSTRG.10324.163"; exon_number "14";
chr1	StringTie	exon	145899175	145899341	1000	-	.	gene_id "MSTRG.10324"; transcript_id "MSTRG.10324.163"; exon_number "15";
chr1	StringTie	exon	145900057	145900185	1000	-	.	gene_id "MSTRG.10324"; transcript_id "MSTRG.10324.163"; exon_number "16";
chr1	StringTie	exon	145900790	145900993	1000	-	.	gene_id "MSTRG.10324"; transcript_id "MSTRG.10324.163"; exon_number "17";
chr1	StringTie	exon	145901135	145901235	1000	-	.	gene_id "MSTRG.10324"; transcript_id "MSTRG.10324.163"; exon_number "18";
chr1	StringTie	exon	145901516	145901664	1000	-	.	gene_id "MSTRG.10324"; transcript_id "MSTRG.10324.163"; exon_number "19";
chr1	StringTie	exon	145901844	145902021	1000	-	.	gene_id "MSTRG.10324"; transcript_id "MSTRG.10324.163"; exon_number "20";
chr1	StringTie	exon	145902246	145902319	1000	-	.	gene_id "MSTRG.10324"; transcript_id "MSTRG.10324.163"; exon_number "21";
chr1	StringTie	exon	145902454	145902619	1000	-	.	gene_id "MSTRG.10324"; transcript_id "MSTRG.10324.163"; exon_number "22";
chr1	StringTie	exon	145902811	145902956	1000	-	.	gene_id "MSTRG.10324"; transcript_id "MSTRG.10324.163"; exon_number "23";
chr1	StringTie	exon	145904052	145906508	1000	-	.	gene_id "MSTRG.10324"; transcript_id "MSTRG.10324.163"; exon_number "24";
chr1	StringTie	exon	145906733	145906824	1000	-	.	gene_id "MSTRG.10324"; transcript_id "MSTRG.10324.163"; exon_number "25";
chr1	StringTie	exon	145907041	145907150	1000	-	.	gene_id "MSTRG.10324"; transcript_id "MSTRG.10324.163"; exon_number "26";
chr1	StringTie	exon	145907354	145907465	1000	-	.	gene_id "MSTRG.10324"; transcript_id "MSTRG.10324.163"; exon_number "27";
chr1	StringTie	exon	145909963	145910070	1000	-	.	gene_id "MSTRG.10324"; transcript_id "MSTRG.10324.163"; exon_number "28";
chr1	StringTie	transcript	145891195	145910070	1000	-	.	gene_id "MSTRG.10324"; transcript_id "MSTRG.10324.164";
chr1	StringTie	exon	145891195	145892863	1000	-	.	gene_id "MSTRG.10324"; transcript_id "MSTRG.10324.164"; exon_number "1";
chr1	StringTie	exon	145893161	145893274	1000	-	.	gene_id "MSTRG.10324"; transcript_id "MSTRG.10324.164"; exon_number "2";
chr1	StringTie	exon	145893540	145893635	1000	-	.	gene_id "MSTRG.10324"; transcript_id "MSTRG.10324.164"; exon_number "3";
chr1	StringTie	exon	145895280	145895393	1000	-	.	gene_id "MSTRG.10324"; transcript_id "MSTRG.10324.164"; exon_number "4";
chr1	StringTie	exon	145895631	145895711	1000	-	.	gene_id "MSTRG.10324"; transcript_id "MSTRG.10324.164"; exon_number "5";
chr1	StringTie	exon	145895983	145896096	1000	-	.	gene_id "MSTRG.10324"; transcript_id "MSTRG.10324.164"; exon_number "6";
chr1	StringTie	exon	145896268	145896352	1000	-	.	gene_id "MSTRG.10324"; transcript_id "MSTRG.10324.164"; exon_number "7";
chr1	StringTie	exon	145896769	145896858	1000	-	.	gene_id "MSTRG.10324"; transcript_id "MSTRG.10324.164"; exon_number "8";
chr1	StringTie	exon	145897011	145897087	1000	-	.	gene_id "MSTRG.10324"; transcript_id "MSTRG.10324.164"; exon_number "9";
chr1	StringTie	exon	145897247	145897339	1000	-	.	gene_id "MSTRG.10324"; transcript_id "MSTRG.10324.164"; exon_number "10";
chr1	StringTie	exon	145897512	145897653	1000	-	.	gene_id "MSTRG.10324"; transcript_id "MSTRG.10324.164"; exon_number "11";
chr1	StringTie	exon	145897815	145897900	1000	-	.	gene_id "MSTRG.10324"; transcript_id "MSTRG.10324.164"; exon_number "12";
chr1	StringTie	exon	145898110	145898223	1000	-	.	gene_id "MSTRG.10324"; transcript_id "MSTRG.10324.164"; exon_number "13";
chr1	StringTie	exon	145898936	145899078	1000	-	.	gene_id "MSTRG.10324"; transcript_id "MSTRG.10324.164"; exon_number "14";
chr1	StringTie	exon	145899175	145899341	1000	-	.	gene_id "MSTRG.10324"; transcript_id "MSTRG.10324.164"; exon_number "15";
chr1	StringTie	exon	145900057	145900185	1000	-	.	gene_id "MSTRG.10324"; transcript_id "MSTRG.10324.164"; exon_number "16";
chr1	StringTie	exon	145900790	145900993	1000	-	.	gene_id "MSTRG.10324"; transcript_id "MSTRG.10324.164"; exon_number "17";
chr1	StringTie	exon	145901135	145901278	1000	-	.	gene_id "MSTRG.10324"; transcript_id "MSTRG.10324.164"; exon_number "18";
chr1	StringTie	exon	145901516	145901664	1000	-	.	gene_id "MSTRG.10324"; transcript_id "MSTRG.10324.164"; exon_number "19";
chr1	StringTie	exon	145901877	145902021	1000	-	.	gene_id "MSTRG.10324"; transcript_id "MSTRG.10324.164"; exon_number "20";
chr1	StringTie	exon	145902246	145902319	1000	-	.	gene_id "MSTRG.10324"; transcript_id "MSTRG.10324.164"; exon_number "21";
chr1	StringTie	exon	145902454	145902619	1000	-	.	gene_id "MSTRG.10324"; transcript_id "MSTRG.10324.164"; exon_number "22";
chr1	StringTie	exon	145902811	145902961	1000	-	.	gene_id "MSTRG.10324"; transcript_id "MSTRG.10324.164"; exon_number "23";
chr1	StringTie	exon	145904052	145904811	1000	-	.	gene_id "MSTRG.10324"; transcript_id "MSTRG.10324.164"; exon_number "24";
chr1	StringTie	exon	145906394	145906508	1000	-	.	gene_id "MSTRG.10324"; transcript_id "MSTRG.10324.164"; exon_number "25";
chr1	StringTie	exon	145906733	145906824	1000	-	.	gene_id "MSTRG.10324"; transcript_id "MSTRG.10324.164"; exon_number "26";
chr1	StringTie	exon	145907041	145907150	1000	-	.	gene_id "MSTRG.10324"; transcript_id "MSTRG.10324.164"; exon_number "27";
chr1	StringTie	exon	145907354	145907465	1000	-	.	gene_id "MSTRG.10324"; transcript_id "MSTRG.10324.164"; exon_number "28";
chr1	StringTie	exon	145909963	145910070	1000	-	.	gene_id "MSTRG.10324"; transcript_id "MSTRG.10324.164"; exon_number "29";
chr1	StringTie	transcript	145891195	145910090	1000	-	.	gene_id "MSTRG.10324"; transcript_id "MSTRG.10324.165";
chr1	StringTie	exon	145891195	145892863	1000	-	.	gene_id "MSTRG.10324"; transcript_id "MSTRG.10324.165"; exon_number "1";
chr1	StringTie	exon	145893161	145893274	1000	-	.	gene_id "MSTRG.10324"; transcript_id "MSTRG.10324.165"; exon_number "2";
chr1	StringTie	exon	145893540	145893635	1000	-	.	gene_id "MSTRG.10324"; transcript_id "MSTRG.10324.165"; exon_number "3";
chr1	StringTie	exon	145895280	145895393	1000	-	.	gene_id "MSTRG.10324"; transcript_id "MSTRG.10324.165"; exon_number "4";
chr1	StringTie	exon	145895631	145895711	1000	-	.	gene_id "MSTRG.10324"; transcript_id "MSTRG.10324.165"; exon_number "5";
chr1	StringTie	exon	145895983	145896096	1000	-	.	gene_id "MSTRG.10324"; transcript_id "MSTRG.10324.165"; exon_number "6";
chr1	StringTie	exon	145896268	145896352	1000	-	.	gene_id "MSTRG.10324"; transcript_id "MSTRG.10324.165"; exon_number "7";
chr1	StringTie	exon	145896769	145896858	1000	-	.	gene_id "MSTRG.10324"; transcript_id "MSTRG.10324.165"; exon_number "8";
chr1	StringTie	exon	145897011	145897087	1000	-	.	gene_id "MSTRG.10324"; transcript_id "MSTRG.10324.165"; exon_number "9";
chr1	StringTie	exon	145897247	145897335	1000	-	.	gene_id "MSTRG.10324"; transcript_id "MSTRG.10324.165"; exon_number "10";
chr1	StringTie	exon	145897512	145897653	1000	-	.	gene_id "MSTRG.10324"; transcript_id "MSTRG.10324.165"; exon_number "11";
chr1	StringTie	exon	145897815	145897900	1000	-	.	gene_id "MSTRG.10324"; transcript_id "MSTRG.10324.165"; exon_number "12";
chr1	StringTie	exon	145898110	145898223	1000	-	.	gene_id "MSTRG.10324"; transcript_id "MSTRG.10324.165"; exon_number "13";
chr1	StringTie	exon	145898936	145899078	1000	-	.	gene_id "MSTRG.10324"; transcript_id "MSTRG.10324.165"; exon_number "14";
chr1	StringTie	exon	145899175	145899341	1000	-	.	gene_id "MSTRG.10324"; transcript_id "MSTRG.10324.165"; exon_number "15";
chr1	StringTie	exon	145900057	145900187	1000	-	.	gene_id "MSTRG.10324"; transcript_id "MSTRG.10324.165"; exon_number "16";
chr1	StringTie	exon	145900790	145900993	1000	-	.	gene_id "MSTRG.10324"; transcript_id "MSTRG.10324.165"; exon_number "17";
chr1	StringTie	exon	145901135	145901231	1000	-	.	gene_id "MSTRG.10324"; transcript_id "MSTRG.10324.165"; exon_number "18";
chr1	StringTie	exon	145901516	145901664	1000	-	.	gene_id "MSTRG.10324"; transcript_id "MSTRG.10324.165"; exon_number "19";
chr1	StringTie	exon	145901844	145902021	1000	-	.	gene_id "MSTRG.10324"; transcript_id "MSTRG.10324.165"; exon_number "20";
chr1	StringTie	exon	145902246	145902319	1000	-	.	gene_id "MSTRG.10324"; transcript_id "MSTRG.10324.165"; exon_number "21";
chr1	StringTie	exon	145902454	145902619	1000	-	.	gene_id "MSTRG.10324"; transcript_id "MSTRG.10324.165"; exon_number "22";
chr1	StringTie	exon	145902811	145902956	1000	-	.	gene_id "MSTRG.10324"; transcript_id "MSTRG.10324.165"; exon_number "23";
chr1	StringTie	exon	145904052	145904200	1000	-	.	gene_id "MSTRG.10324"; transcript_id "MSTRG.10324.165"; exon_number "24";
chr1	StringTie	exon	145904684	145904811	1000	-	.	gene_id "MSTRG.10324"; transcript_id "MSTRG.10324.165"; exon_number "25";
chr1	StringTie	exon	145906394	145906824	1000	-	.	gene_id "MSTRG.10324"; transcript_id "MSTRG.10324.165"; exon_number "26";
chr1	StringTie	exon	145907041	145907150	1000	-	.	gene_id "MSTRG.10324"; transcript_id "MSTRG.10324.165"; exon_number "27";
chr1	StringTie	exon	145907354	145907465	1000	-	.	gene_id "MSTRG.10324"; transcript_id "MSTRG.10324.165"; exon_number "28";
chr1	StringTie	exon	145909963	145910090	1000	-	.	gene_id "MSTRG.10324"; transcript_id "MSTRG.10324.165"; exon_number "29";
chr1	StringTie	transcript	145891197	145910178	1000	-	.	gene_id "MSTRG.10324"; transcript_id "MSTRG.10324.166";
chr1	StringTie	exon	145891197	145892863	1000	-	.	gene_id "MSTRG.10324"; transcript_id "MSTRG.10324.166"; exon_number "1";
chr1	StringTie	exon	145893161	145893274	1000	-	.	gene_id "MSTRG.10324"; transcript_id "MSTRG.10324.166"; exon_number "2";
chr1	StringTie	exon	145893540	145893635	1000	-	.	gene_id "MSTRG.10324"; transcript_id "MSTRG.10324.166"; exon_number "3";
chr1	StringTie	exon	145895280	145895393	1000	-	.	gene_id "MSTRG.10324"; transcript_id "MSTRG.10324.166"; exon_number "4";
chr1	StringTie	exon	145895631	145896096	1000	-	.	gene_id "MSTRG.10324"; transcript_id "MSTRG.10324.166"; exon_number "5";
chr1	StringTie	exon	145896268	145896352	1000	-	.	gene_id "MSTRG.10324"; transcript_id "MSTRG.10324.166"; exon_number "6";
chr1	StringTie	exon	145896769	145896858	1000	-	.	gene_id "MSTRG.10324"; transcript_id "MSTRG.10324.166"; exon_number "7";
chr1	StringTie	exon	145897011	145897087	1000	-	.	gene_id "MSTRG.10324"; transcript_id "MSTRG.10324.166"; exon_number "8";
chr1	StringTie	exon	145897247	145897339	1000	-	.	gene_id "MSTRG.10324"; transcript_id "MSTRG.10324.166"; exon_number "9";
chr1	StringTie	exon	145897512	145897653	1000	-	.	gene_id "MSTRG.10324"; transcript_id "MSTRG.10324.166"; exon_number "10";
chr1	StringTie	exon	145897815	145897919	1000	-	.	gene_id "MSTRG.10324"; transcript_id "MSTRG.10324.166"; exon_number "11";
chr1	StringTie	exon	145898110	145898223	1000	-	.	gene_id "MSTRG.10324"; transcript_id "MSTRG.10324.166"; exon_number "12";
chr1	StringTie	exon	145898936	145899078	1000	-	.	gene_id "MSTRG.10324"; transcript_id "MSTRG.10324.166"; exon_number "13";
chr1	StringTie	exon	145899175	145899341	1000	-	.	gene_id "MSTRG.10324"; transcript_id "MSTRG.10324.166"; exon_number "14";
chr1	StringTie	exon	145900057	145900671	1000	-	.	gene_id "MSTRG.10324"; transcript_id "MSTRG.10324.166"; exon_number "15";
chr1	StringTie	exon	145900790	145900990	1000	-	.	gene_id "MSTRG.10324"; transcript_id "MSTRG.10324.166"; exon_number "16";
chr1	StringTie	exon	145901135	145901235	1000	-	.	gene_id "MSTRG.10324"; transcript_id "MSTRG.10324.166"; exon_number "17";
chr1	StringTie	exon	145901516	145901664	1000	-	.	gene_id "MSTRG.10324"; transcript_id "MSTRG.10324.166"; exon_number "18";
chr1	StringTie	exon	145901877	145902021	1000	-	.	gene_id "MSTRG.10324"; transcript_id "MSTRG.10324.166"; exon_number "19";
chr1	StringTie	exon	145902246	145902319	1000	-	.	gene_id "MSTRG.10324"; transcript_id "MSTRG.10324.166"; exon_number "20";
chr1	StringTie	exon	145902454	145902961	1000	-	.	gene_id "MSTRG.10324"; transcript_id "MSTRG.10324.166"; exon_number "21";
chr1	StringTie	exon	145904052	145907150	1000	-	.	gene_id "MSTRG.10324"; transcript_id "MSTRG.10324.166"; exon_number "22";
chr1	StringTie	exon	145907354	145907465	1000	-	.	gene_id "MSTRG.10324"; transcript_id "MSTRG.10324.166"; exon_number "23";
chr1	StringTie	exon	145909963	145910178	1000	-	.	gene_id "MSTRG.10324"; transcript_id "MSTRG.10324.166"; exon_number "24";
chr1	StringTie	transcript	145891198	145910178	1000	-	.	gene_id "MSTRG.10324"; transcript_id "MSTRG.10324.167";
chr1	StringTie	exon	145891198	145892863	1000	-	.	gene_id "MSTRG.10324"; transcript_id "MSTRG.10324.167"; exon_number "1";
chr1	StringTie	exon	145893161	145893274	1000	-	.	gene_id "MSTRG.10324"; transcript_id "MSTRG.10324.167"; exon_number "2";
chr1	StringTie	exon	145893540	145893635	1000	-	.	gene_id "MSTRG.10324"; transcript_id "MSTRG.10324.167"; exon_number "3";
chr1	StringTie	exon	145895280	145895393	1000	-	.	gene_id "MSTRG.10324"; transcript_id "MSTRG.10324.167"; exon_number "4";
chr1	StringTie	exon	145895631	145895711	1000	-	.	gene_id "MSTRG.10324"; transcript_id "MSTRG.10324.167"; exon_number "5";
chr1	StringTie	exon	145895983	145896096	1000	-	.	gene_id "MSTRG.10324"; transcript_id "MSTRG.10324.167"; exon_number "6";
chr1	StringTie	exon	145896268	145896352	1000	-	.	gene_id "MSTRG.10324"; transcript_id "MSTRG.10324.167"; exon_number "7";
chr1	StringTie	exon	145896769	145896858	1000	-	.	gene_id "MSTRG.10324"; transcript_id "MSTRG.10324.167"; exon_number "8";
chr1	StringTie	exon	145897011	145897087	1000	-	.	gene_id "MSTRG.10324"; transcript_id "MSTRG.10324.167"; exon_number "9";
chr1	StringTie	exon	145897247	145897339	1000	-	.	gene_id "MSTRG.10324"; transcript_id "MSTRG.10324.167"; exon_number "10";
chr1	StringTie	exon	145897512	145897649	1000	-	.	gene_id "MSTRG.10324"; transcript_id "MSTRG.10324.167"; exon_number "11";
chr1	StringTie	exon	145897815	145897900	1000	-	.	gene_id "MSTRG.10324"; transcript_id "MSTRG.10324.167"; exon_number "12";
chr1	StringTie	exon	145898110	145898223	1000	-	.	gene_id "MSTRG.10324"; transcript_id "MSTRG.10324.167"; exon_number "13";
chr1	StringTie	exon	145898936	145899078	1000	-	.	gene_id "MSTRG.10324"; transcript_id "MSTRG.10324.167"; exon_number "14";
chr1	StringTie	exon	145899175	145899341	1000	-	.	gene_id "MSTRG.10324"; transcript_id "MSTRG.10324.167"; exon_number "15";
chr1	StringTie	exon	145900057	145900187	1000	-	.	gene_id "MSTRG.10324"; transcript_id "MSTRG.10324.167"; exon_number "16";
chr1	StringTie	exon	145900790	145900990	1000	-	.	gene_id "MSTRG.10324"; transcript_id "MSTRG.10324.167"; exon_number "17";
chr1	StringTie	exon	145901135	145901278	1000	-	.	gene_id "MSTRG.10324"; transcript_id "MSTRG.10324.167"; exon_number "18";
chr1	StringTie	exon	145901516	145901664	1000	-	.	gene_id "MSTRG.10324"; transcript_id "MSTRG.10324.167"; exon_number "19";
chr1	StringTie	exon	145901844	145902021	1000	-	.	gene_id "MSTRG.10324"; transcript_id "MSTRG.10324.167"; exon_number "20";
chr1	StringTie	exon	145902246	145902319	1000	-	.	gene_id "MSTRG.10324"; transcript_id "MSTRG.10324.167"; exon_number "21";
chr1	StringTie	exon	145902454	145902619	1000	-	.	gene_id "MSTRG.10324"; transcript_id "MSTRG.10324.167"; exon_number "22";
chr1	StringTie	exon	145902811	145902956	1000	-	.	gene_id "MSTRG.10324"; transcript_id "MSTRG.10324.167"; exon_number "23";
chr1	StringTie	exon	145904052	145906824	1000	-	.	gene_id "MSTRG.10324"; transcript_id "MSTRG.10324.167"; exon_number "24";
chr1	StringTie	exon	145907041	145907150	1000	-	.	gene_id "MSTRG.10324"; transcript_id "MSTRG.10324.167"; exon_number "25";
chr1	StringTie	exon	145907354	145907464	1000	-	.	gene_id "MSTRG.10324"; transcript_id "MSTRG.10324.167"; exon_number "26";
chr1	StringTie	exon	145909957	145910178	1000	-	.	gene_id "MSTRG.10324"; transcript_id "MSTRG.10324.167"; exon_number "27";
chr1	StringTie	transcript	145891198	145910178	1000	-	.	gene_id "MSTRG.10324"; transcript_id "MSTRG.10324.168";
chr1	StringTie	exon	145891198	145892863	1000	-	.	gene_id "MSTRG.10324"; transcript_id "MSTRG.10324.168"; exon_number "1";
chr1	StringTie	exon	145893161	145893274	1000	-	.	gene_id "MSTRG.10324"; transcript_id "MSTRG.10324.168"; exon_number "2";
chr1	StringTie	exon	145893540	145893635	1000	-	.	gene_id "MSTRG.10324"; transcript_id "MSTRG.10324.168"; exon_number "3";
chr1	StringTie	exon	145895280	145895393	1000	-	.	gene_id "MSTRG.10324"; transcript_id "MSTRG.10324.168"; exon_number "4";
chr1	StringTie	exon	145895631	145895711	1000	-	.	gene_id "MSTRG.10324"; transcript_id "MSTRG.10324.168"; exon_number "5";
chr1	StringTie	exon	145895983	145896096	1000	-	.	gene_id "MSTRG.10324"; transcript_id "MSTRG.10324.168"; exon_number "6";
chr1	StringTie	exon	145896268	145896352	1000	-	.	gene_id "MSTRG.10324"; transcript_id "MSTRG.10324.168"; exon_number "7";
chr1	StringTie	exon	145896769	145896858	1000	-	.	gene_id "MSTRG.10324"; transcript_id "MSTRG.10324.168"; exon_number "8";
chr1	StringTie	exon	145897011	145897087	1000	-	.	gene_id "MSTRG.10324"; transcript_id "MSTRG.10324.168"; exon_number "9";
chr1	StringTie	exon	145897247	145897339	1000	-	.	gene_id "MSTRG.10324"; transcript_id "MSTRG.10324.168"; exon_number "10";
chr1	StringTie	exon	145897512	145897653	1000	-	.	gene_id "MSTRG.10324"; transcript_id "MSTRG.10324.168"; exon_number "11";
chr1	StringTie	exon	145897815	145897900	1000	-	.	gene_id "MSTRG.10324"; transcript_id "MSTRG.10324.168"; exon_number "12";
chr1	StringTie	exon	145898110	145898223	1000	-	.	gene_id "MSTRG.10324"; transcript_id "MSTRG.10324.168"; exon_number "13";
chr1	StringTie	exon	145898936	145899078	1000	-	.	gene_id "MSTRG.10324"; transcript_id "MSTRG.10324.168"; exon_number "14";
chr1	StringTie	exon	145899175	145899341	1000	-	.	gene_id "MSTRG.10324"; transcript_id "MSTRG.10324.168"; exon_number "15";
chr1	StringTie	exon	145900057	145900187	1000	-	.	gene_id "MSTRG.10324"; transcript_id "MSTRG.10324.168"; exon_number "16";
chr1	StringTie	exon	145900790	145900993	1000	-	.	gene_id "MSTRG.10324"; transcript_id "MSTRG.10324.168"; exon_number "17";
chr1	StringTie	exon	145901135	145901278	1000	-	.	gene_id "MSTRG.10324"; transcript_id "MSTRG.10324.168"; exon_number "18";
chr1	StringTie	exon	145901516	145901664	1000	-	.	gene_id "MSTRG.10324"; transcript_id "MSTRG.10324.168"; exon_number "19";
chr1	StringTie	exon	145901877	145902021	1000	-	.	gene_id "MSTRG.10324"; transcript_id "MSTRG.10324.168"; exon_number "20";
chr1	StringTie	exon	145902246	145902319	1000	-	.	gene_id "MSTRG.10324"; transcript_id "MSTRG.10324.168"; exon_number "21";
chr1	StringTie	exon	145902454	145902619	1000	-	.	gene_id "MSTRG.10324"; transcript_id "MSTRG.10324.168"; exon_number "22";
chr1	StringTie	exon	145902811	145902961	1000	-	.	gene_id "MSTRG.10324"; transcript_id "MSTRG.10324.168"; exon_number "23";
chr1	StringTie	exon	145904052	145904200	1000	-	.	gene_id "MSTRG.10324"; transcript_id "MSTRG.10324.168"; exon_number "24";
chr1	StringTie	exon	145904684	145906824	1000	-	.	gene_id "MSTRG.10324"; transcript_id "MSTRG.10324.168"; exon_number "25";
chr1	StringTie	exon	145907041	145907150	1000	-	.	gene_id "MSTRG.10324"; transcript_id "MSTRG.10324.168"; exon_number "26";
chr1	StringTie	exon	145907354	145907464	1000	-	.	gene_id "MSTRG.10324"; transcript_id "MSTRG.10324.168"; exon_number "27";
chr1	StringTie	exon	145909957	145910178	1000	-	.	gene_id "MSTRG.10324"; transcript_id "MSTRG.10324.168"; exon_number "28";
chr1	StringTie	transcript	145891198	145910178	1000	-	.	gene_id "MSTRG.10324"; transcript_id "MSTRG.10324.169";
chr1	StringTie	exon	145891198	145892863	1000	-	.	gene_id "MSTRG.10324"; transcript_id "MSTRG.10324.169"; exon_number "1";
chr1	StringTie	exon	145893161	145893274	1000	-	.	gene_id "MSTRG.10324"; transcript_id "MSTRG.10324.169"; exon_number "2";
chr1	StringTie	exon	145893540	145893635	1000	-	.	gene_id "MSTRG.10324"; transcript_id "MSTRG.10324.169"; exon_number "3";
chr1	StringTie	exon	145895280	145895393	1000	-	.	gene_id "MSTRG.10324"; transcript_id "MSTRG.10324.169"; exon_number "4";
chr1	StringTie	exon	145895631	145895711	1000	-	.	gene_id "MSTRG.10324"; transcript_id "MSTRG.10324.169"; exon_number "5";
chr1	StringTie	exon	145895983	145896096	1000	-	.	gene_id "MSTRG.10324"; transcript_id "MSTRG.10324.169"; exon_number "6";
chr1	StringTie	exon	145896268	145896352	1000	-	.	gene_id "MSTRG.10324"; transcript_id "MSTRG.10324.169"; exon_number "7";
chr1	StringTie	exon	145896769	145896858	1000	-	.	gene_id "MSTRG.10324"; transcript_id "MSTRG.10324.169"; exon_number "8";
chr1	StringTie	exon	145897011	145897087	1000	-	.	gene_id "MSTRG.10324"; transcript_id "MSTRG.10324.169"; exon_number "9";
chr1	StringTie	exon	145897247	145897339	1000	-	.	gene_id "MSTRG.10324"; transcript_id "MSTRG.10324.169"; exon_number "10";
chr1	StringTie	exon	145897512	145897653	1000	-	.	gene_id "MSTRG.10324"; transcript_id "MSTRG.10324.169"; exon_number "11";
chr1	StringTie	exon	145897815	145897900	1000	-	.	gene_id "MSTRG.10324"; transcript_id "MSTRG.10324.169"; exon_number "12";
chr1	StringTie	exon	145898110	145898223	1000	-	.	gene_id "MSTRG.10324"; transcript_id "MSTRG.10324.169"; exon_number "13";
chr1	StringTie	exon	145898936	145899078	1000	-	.	gene_id "MSTRG.10324"; transcript_id "MSTRG.10324.169"; exon_number "14";
chr1	StringTie	exon	145899175	145899341	1000	-	.	gene_id "MSTRG.10324"; transcript_id "MSTRG.10324.169"; exon_number "15";
chr1	StringTie	exon	145900057	145900187	1000	-	.	gene_id "MSTRG.10324"; transcript_id "MSTRG.10324.169"; exon_number "16";
chr1	StringTie	exon	145900790	145900993	1000	-	.	gene_id "MSTRG.10324"; transcript_id "MSTRG.10324.169"; exon_number "17";
chr1	StringTie	exon	145901135	145901278	1000	-	.	gene_id "MSTRG.10324"; transcript_id "MSTRG.10324.169"; exon_number "18";
chr1	StringTie	exon	145901516	145901664	1000	-	.	gene_id "MSTRG.10324"; transcript_id "MSTRG.10324.169"; exon_number "19";
chr1	StringTie	exon	145901877	145902021	1000	-	.	gene_id "MSTRG.10324"; transcript_id "MSTRG.10324.169"; exon_number "20";
chr1	StringTie	exon	145902246	145902319	1000	-	.	gene_id "MSTRG.10324"; transcript_id "MSTRG.10324.169"; exon_number "21";
chr1	StringTie	exon	145902454	145902619	1000	-	.	gene_id "MSTRG.10324"; transcript_id "MSTRG.10324.169"; exon_number "22";
chr1	StringTie	exon	145902811	145902956	1000	-	.	gene_id "MSTRG.10324"; transcript_id "MSTRG.10324.169"; exon_number "23";
chr1	StringTie	exon	145904052	145904200	1000	-	.	gene_id "MSTRG.10324"; transcript_id "MSTRG.10324.169"; exon_number "24";
chr1	StringTie	exon	145904684	145904811	1000	-	.	gene_id "MSTRG.10324"; transcript_id "MSTRG.10324.169"; exon_number "25";
chr1	StringTie	exon	145906394	145906824	1000	-	.	gene_id "MSTRG.10324"; transcript_id "MSTRG.10324.169"; exon_number "26";
chr1	StringTie	exon	145907041	145907150	1000	-	.	gene_id "MSTRG.10324"; transcript_id "MSTRG.10324.169"; exon_number "27";
chr1	StringTie	exon	145907354	145907464	1000	-	.	gene_id "MSTRG.10324"; transcript_id "MSTRG.10324.169"; exon_number "28";
chr1	StringTie	exon	145909957	145910178	1000	-	.	gene_id "MSTRG.10324"; transcript_id "MSTRG.10324.169"; exon_number "29";
chr1	StringTie	transcript	145848517	145859813	1000	-	.	gene_id "MSTRG.10324"; transcript_id "MSTRG.10324.17";
chr1	StringTie	exon	145848517	145849712	1000	-	.	gene_id "MSTRG.10324"; transcript_id "MSTRG.10324.17"; exon_number "1";
chr1	StringTie	exon	145850232	145850269	1000	-	.	gene_id "MSTRG.10324"; transcript_id "MSTRG.10324.17"; exon_number "2";
chr1	StringTie	exon	145850453	145850586	1000	-	.	gene_id "MSTRG.10324"; transcript_id "MSTRG.10324.17"; exon_number "3";
chr1	StringTie	exon	145850771	145850939	1000	-	.	gene_id "MSTRG.10324"; transcript_id "MSTRG.10324.17"; exon_number "4";
chr1	StringTie	exon	145851051	145851153	1000	-	.	gene_id "MSTRG.10324"; transcript_id "MSTRG.10324.17"; exon_number "5";
chr1	StringTie	exon	145853504	145853664	1000	-	.	gene_id "MSTRG.10324"; transcript_id "MSTRG.10324.17"; exon_number "6";
chr1	StringTie	exon	145853813	145853886	1000	-	.	gene_id "MSTRG.10324"; transcript_id "MSTRG.10324.17"; exon_number "7";
chr1	StringTie	exon	145854458	145854563	1000	-	.	gene_id "MSTRG.10324"; transcript_id "MSTRG.10324.17"; exon_number "8";
chr1	StringTie	exon	145854746	145854880	1000	-	.	gene_id "MSTRG.10324"; transcript_id "MSTRG.10324.17"; exon_number "9";
chr1	StringTie	exon	145855736	145855826	1000	-	.	gene_id "MSTRG.10324"; transcript_id "MSTRG.10324.17"; exon_number "10";
chr1	StringTie	exon	145856068	145856118	1000	-	.	gene_id "MSTRG.10324"; transcript_id "MSTRG.10324.17"; exon_number "11";
chr1	StringTie	exon	145856347	145856431	1000	-	.	gene_id "MSTRG.10324"; transcript_id "MSTRG.10324.17"; exon_number "12";
chr1	StringTie	exon	145856589	145856895	1000	-	.	gene_id "MSTRG.10324"; transcript_id "MSTRG.10324.17"; exon_number "13";
chr1	StringTie	exon	145856991	145857006	1000	-	.	gene_id "MSTRG.10324"; transcript_id "MSTRG.10324.17"; exon_number "14";
chr1	StringTie	exon	145859665	145859813	1000	-	.	gene_id "MSTRG.10324"; transcript_id "MSTRG.10324.17"; exon_number "15";
chr1	StringTie	transcript	145891199	145910071	1000	-	.	gene_id "MSTRG.10324"; transcript_id "MSTRG.10324.170";
chr1	StringTie	exon	145891199	145892863	1000	-	.	gene_id "MSTRG.10324"; transcript_id "MSTRG.10324.170"; exon_number "1";
chr1	StringTie	exon	145893161	145893274	1000	-	.	gene_id "MSTRG.10324"; transcript_id "MSTRG.10324.170"; exon_number "2";
chr1	StringTie	exon	145893540	145893635	1000	-	.	gene_id "MSTRG.10324"; transcript_id "MSTRG.10324.170"; exon_number "3";
chr1	StringTie	exon	145895280	145895393	1000	-	.	gene_id "MSTRG.10324"; transcript_id "MSTRG.10324.170"; exon_number "4";
chr1	StringTie	exon	145895631	145895711	1000	-	.	gene_id "MSTRG.10324"; transcript_id "MSTRG.10324.170"; exon_number "5";
chr1	StringTie	exon	145896769	145896858	1000	-	.	gene_id "MSTRG.10324"; transcript_id "MSTRG.10324.170"; exon_number "6";
chr1	StringTie	exon	145897011	145897087	1000	-	.	gene_id "MSTRG.10324"; transcript_id "MSTRG.10324.170"; exon_number "7";
chr1	StringTie	exon	145897247	145897339	1000	-	.	gene_id "MSTRG.10324"; transcript_id "MSTRG.10324.170"; exon_number "8";
chr1	StringTie	exon	145897512	145897653	1000	-	.	gene_id "MSTRG.10324"; transcript_id "MSTRG.10324.170"; exon_number "9";
chr1	StringTie	exon	145897815	145897900	1000	-	.	gene_id "MSTRG.10324"; transcript_id "MSTRG.10324.170"; exon_number "10";
chr1	StringTie	exon	145898110	145898223	1000	-	.	gene_id "MSTRG.10324"; transcript_id "MSTRG.10324.170"; exon_number "11";
chr1	StringTie	exon	145898936	145899078	1000	-	.	gene_id "MSTRG.10324"; transcript_id "MSTRG.10324.170"; exon_number "12";
chr1	StringTie	exon	145899175	145899341	1000	-	.	gene_id "MSTRG.10324"; transcript_id "MSTRG.10324.170"; exon_number "13";
chr1	StringTie	exon	145900057	145900187	1000	-	.	gene_id "MSTRG.10324"; transcript_id "MSTRG.10324.170"; exon_number "14";
chr1	StringTie	exon	145900790	145900993	1000	-	.	gene_id "MSTRG.10324"; transcript_id "MSTRG.10324.170"; exon_number "15";
chr1	StringTie	exon	145901135	145901278	1000	-	.	gene_id "MSTRG.10324"; transcript_id "MSTRG.10324.170"; exon_number "16";
chr1	StringTie	exon	145901516	145901664	1000	-	.	gene_id "MSTRG.10324"; transcript_id "MSTRG.10324.170"; exon_number "17";
chr1	StringTie	exon	145901877	145902021	1000	-	.	gene_id "MSTRG.10324"; transcript_id "MSTRG.10324.170"; exon_number "18";
chr1	StringTie	exon	145902246	145902319	1000	-	.	gene_id "MSTRG.10324"; transcript_id "MSTRG.10324.170"; exon_number "19";
chr1	StringTie	exon	145902454	145902619	1000	-	.	gene_id "MSTRG.10324"; transcript_id "MSTRG.10324.170"; exon_number "20";
chr1	StringTie	exon	145902811	145902961	1000	-	.	gene_id "MSTRG.10324"; transcript_id "MSTRG.10324.170"; exon_number "21";
chr1	StringTie	exon	145904052	145907150	1000	-	.	gene_id "MSTRG.10324"; transcript_id "MSTRG.10324.170"; exon_number "22";
chr1	StringTie	exon	145907354	145907465	1000	-	.	gene_id "MSTRG.10324"; transcript_id "MSTRG.10324.170"; exon_number "23";
chr1	StringTie	exon	145909963	145910071	1000	-	.	gene_id "MSTRG.10324"; transcript_id "MSTRG.10324.170"; exon_number "24";
chr1	StringTie	transcript	145891202	145918849	1000	-	.	gene_id "MSTRG.10324"; transcript_id "MSTRG.10324.171";
chr1	StringTie	exon	145891202	145892863	1000	-	.	gene_id "MSTRG.10324"; transcript_id "MSTRG.10324.171"; exon_number "1";
chr1	StringTie	exon	145893161	145893274	1000	-	.	gene_id "MSTRG.10324"; transcript_id "MSTRG.10324.171"; exon_number "2";
chr1	StringTie	exon	145893540	145893635	1000	-	.	gene_id "MSTRG.10324"; transcript_id "MSTRG.10324.171"; exon_number "3";
chr1	StringTie	exon	145895280	145895393	1000	-	.	gene_id "MSTRG.10324"; transcript_id "MSTRG.10324.171"; exon_number "4";
chr1	StringTie	exon	145895631	145895711	1000	-	.	gene_id "MSTRG.10324"; transcript_id "MSTRG.10324.171"; exon_number "5";
chr1	StringTie	exon	145895983	145896096	1000	-	.	gene_id "MSTRG.10324"; transcript_id "MSTRG.10324.171"; exon_number "6";
chr1	StringTie	exon	145896268	145896352	1000	-	.	gene_id "MSTRG.10324"; transcript_id "MSTRG.10324.171"; exon_number "7";
chr1	StringTie	exon	145896769	145896858	1000	-	.	gene_id "MSTRG.10324"; transcript_id "MSTRG.10324.171"; exon_number "8";
chr1	StringTie	exon	145897011	145897087	1000	-	.	gene_id "MSTRG.10324"; transcript_id "MSTRG.10324.171"; exon_number "9";
chr1	StringTie	exon	145897247	145897339	1000	-	.	gene_id "MSTRG.10324"; transcript_id "MSTRG.10324.171"; exon_number "10";
chr1	StringTie	exon	145897512	145897653	1000	-	.	gene_id "MSTRG.10324"; transcript_id "MSTRG.10324.171"; exon_number "11";
chr1	StringTie	exon	145897815	145897900	1000	-	.	gene_id "MSTRG.10324"; transcript_id "MSTRG.10324.171"; exon_number "12";
chr1	StringTie	exon	145898110	145898222	1000	-	.	gene_id "MSTRG.10324"; transcript_id "MSTRG.10324.171"; exon_number "13";
chr1	StringTie	exon	145898936	145899078	1000	-	.	gene_id "MSTRG.10324"; transcript_id "MSTRG.10324.171"; exon_number "14";
chr1	StringTie	exon	145899175	145899341	1000	-	.	gene_id "MSTRG.10324"; transcript_id "MSTRG.10324.171"; exon_number "15";
chr1	StringTie	exon	145900057	145900187	1000	-	.	gene_id "MSTRG.10324"; transcript_id "MSTRG.10324.171"; exon_number "16";
chr1	StringTie	exon	145900790	145900993	1000	-	.	gene_id "MSTRG.10324"; transcript_id "MSTRG.10324.171"; exon_number "17";
chr1	StringTie	exon	145901135	145901278	1000	-	.	gene_id "MSTRG.10324"; transcript_id "MSTRG.10324.171"; exon_number "18";
chr1	StringTie	exon	145901516	145901664	1000	-	.	gene_id "MSTRG.10324"; transcript_id "MSTRG.10324.171"; exon_number "19";
chr1	StringTie	exon	145901877	145902021	1000	-	.	gene_id "MSTRG.10324"; transcript_id "MSTRG.10324.171"; exon_number "20";
chr1	StringTie	exon	145902246	145902319	1000	-	.	gene_id "MSTRG.10324"; transcript_id "MSTRG.10324.171"; exon_number "21";
chr1	StringTie	exon	145902454	145902619	1000	-	.	gene_id "MSTRG.10324"; transcript_id "MSTRG.10324.171"; exon_number "22";
chr1	StringTie	exon	145902811	145902961	1000	-	.	gene_id "MSTRG.10324"; transcript_id "MSTRG.10324.171"; exon_number "23";
chr1	StringTie	exon	145904052	145907465	1000	-	.	gene_id "MSTRG.10324"; transcript_id "MSTRG.10324.171"; exon_number "24";
chr1	StringTie	exon	145911382	145917816	1000	-	.	gene_id "MSTRG.10324"; transcript_id "MSTRG.10324.171"; exon_number "25";
chr1	StringTie	exon	145918633	145918849	1000	-	.	gene_id "MSTRG.10324"; transcript_id "MSTRG.10324.171"; exon_number "26";
chr1	StringTie	transcript	145891202	145910227	1000	-	.	gene_id "MSTRG.10324"; transcript_id "MSTRG.10324.172";
chr1	StringTie	exon	145891202	145892863	1000	-	.	gene_id "MSTRG.10324"; transcript_id "MSTRG.10324.172"; exon_number "1";
chr1	StringTie	exon	145893161	145893274	1000	-	.	gene_id "MSTRG.10324"; transcript_id "MSTRG.10324.172"; exon_number "2";
chr1	StringTie	exon	145893540	145893635	1000	-	.	gene_id "MSTRG.10324"; transcript_id "MSTRG.10324.172"; exon_number "3";
chr1	StringTie	exon	145895280	145895393	1000	-	.	gene_id "MSTRG.10324"; transcript_id "MSTRG.10324.172"; exon_number "4";
chr1	StringTie	exon	145895631	145895711	1000	-	.	gene_id "MSTRG.10324"; transcript_id "MSTRG.10324.172"; exon_number "5";
chr1	StringTie	exon	145895983	145896096	1000	-	.	gene_id "MSTRG.10324"; transcript_id "MSTRG.10324.172"; exon_number "6";
chr1	StringTie	exon	145896268	145896352	1000	-	.	gene_id "MSTRG.10324"; transcript_id "MSTRG.10324.172"; exon_number "7";
chr1	StringTie	exon	145896769	145896858	1000	-	.	gene_id "MSTRG.10324"; transcript_id "MSTRG.10324.172"; exon_number "8";
chr1	StringTie	exon	145897011	145897087	1000	-	.	gene_id "MSTRG.10324"; transcript_id "MSTRG.10324.172"; exon_number "9";
chr1	StringTie	exon	145897247	145897339	1000	-	.	gene_id "MSTRG.10324"; transcript_id "MSTRG.10324.172"; exon_number "10";
chr1	StringTie	exon	145897512	145897653	1000	-	.	gene_id "MSTRG.10324"; transcript_id "MSTRG.10324.172"; exon_number "11";
chr1	StringTie	exon	145897815	145897900	1000	-	.	gene_id "MSTRG.10324"; transcript_id "MSTRG.10324.172"; exon_number "12";
chr1	StringTie	exon	145898110	145898223	1000	-	.	gene_id "MSTRG.10324"; transcript_id "MSTRG.10324.172"; exon_number "13";
chr1	StringTie	exon	145898936	145899078	1000	-	.	gene_id "MSTRG.10324"; transcript_id "MSTRG.10324.172"; exon_number "14";
chr1	StringTie	exon	145899175	145899341	1000	-	.	gene_id "MSTRG.10324"; transcript_id "MSTRG.10324.172"; exon_number "15";
chr1	StringTie	exon	145900057	145900187	1000	-	.	gene_id "MSTRG.10324"; transcript_id "MSTRG.10324.172"; exon_number "16";
chr1	StringTie	exon	145900790	145900993	1000	-	.	gene_id "MSTRG.10324"; transcript_id "MSTRG.10324.172"; exon_number "17";
chr1	StringTie	exon	145901135	145901278	1000	-	.	gene_id "MSTRG.10324"; transcript_id "MSTRG.10324.172"; exon_number "18";
chr1	StringTie	exon	145901516	145901664	1000	-	.	gene_id "MSTRG.10324"; transcript_id "MSTRG.10324.172"; exon_number "19";
chr1	StringTie	exon	145901844	145902021	1000	-	.	gene_id "MSTRG.10324"; transcript_id "MSTRG.10324.172"; exon_number "20";
chr1	StringTie	exon	145902246	145902319	1000	-	.	gene_id "MSTRG.10324"; transcript_id "MSTRG.10324.172"; exon_number "21";
chr1	StringTie	exon	145902454	145902619	1000	-	.	gene_id "MSTRG.10324"; transcript_id "MSTRG.10324.172"; exon_number "22";
chr1	StringTie	exon	145902811	145902956	1000	-	.	gene_id "MSTRG.10324"; transcript_id "MSTRG.10324.172"; exon_number "23";
chr1	StringTie	exon	145903422	145903471	1000	-	.	gene_id "MSTRG.10324"; transcript_id "MSTRG.10324.172"; exon_number "24";
chr1	StringTie	exon	145904052	145904811	1000	-	.	gene_id "MSTRG.10324"; transcript_id "MSTRG.10324.172"; exon_number "25";
chr1	StringTie	exon	145906394	145906824	1000	-	.	gene_id "MSTRG.10324"; transcript_id "MSTRG.10324.172"; exon_number "26";
chr1	StringTie	exon	145907041	145907150	1000	-	.	gene_id "MSTRG.10324"; transcript_id "MSTRG.10324.172"; exon_number "27";
chr1	StringTie	exon	145907354	145907465	1000	-	.	gene_id "MSTRG.10324"; transcript_id "MSTRG.10324.172"; exon_number "28";
chr1	StringTie	exon	145909963	145910227	1000	-	.	gene_id "MSTRG.10324"; transcript_id "MSTRG.10324.172"; exon_number "29";
chr1	StringTie	transcript	145891202	145910227	1000	-	.	gene_id "MSTRG.10324"; transcript_id "MSTRG.10324.173";
chr1	StringTie	exon	145891202	145892863	1000	-	.	gene_id "MSTRG.10324"; transcript_id "MSTRG.10324.173"; exon_number "1";
chr1	StringTie	exon	145893161	145893274	1000	-	.	gene_id "MSTRG.10324"; transcript_id "MSTRG.10324.173"; exon_number "2";
chr1	StringTie	exon	145893540	145893635	1000	-	.	gene_id "MSTRG.10324"; transcript_id "MSTRG.10324.173"; exon_number "3";
chr1	StringTie	exon	145895280	145895393	1000	-	.	gene_id "MSTRG.10324"; transcript_id "MSTRG.10324.173"; exon_number "4";
chr1	StringTie	exon	145895631	145895711	1000	-	.	gene_id "MSTRG.10324"; transcript_id "MSTRG.10324.173"; exon_number "5";
chr1	StringTie	exon	145895983	145896096	1000	-	.	gene_id "MSTRG.10324"; transcript_id "MSTRG.10324.173"; exon_number "6";
chr1	StringTie	exon	145896268	145896352	1000	-	.	gene_id "MSTRG.10324"; transcript_id "MSTRG.10324.173"; exon_number "7";
chr1	StringTie	exon	145896769	145896858	1000	-	.	gene_id "MSTRG.10324"; transcript_id "MSTRG.10324.173"; exon_number "8";
chr1	StringTie	exon	145897011	145897087	1000	-	.	gene_id "MSTRG.10324"; transcript_id "MSTRG.10324.173"; exon_number "9";
chr1	StringTie	exon	145897247	145897339	1000	-	.	gene_id "MSTRG.10324"; transcript_id "MSTRG.10324.173"; exon_number "10";
chr1	StringTie	exon	145897512	145897653	1000	-	.	gene_id "MSTRG.10324"; transcript_id "MSTRG.10324.173"; exon_number "11";
chr1	StringTie	exon	145897815	145897900	1000	-	.	gene_id "MSTRG.10324"; transcript_id "MSTRG.10324.173"; exon_number "12";
chr1	StringTie	exon	145898110	145898223	1000	-	.	gene_id "MSTRG.10324"; transcript_id "MSTRG.10324.173"; exon_number "13";
chr1	StringTie	exon	145898936	145899078	1000	-	.	gene_id "MSTRG.10324"; transcript_id "MSTRG.10324.173"; exon_number "14";
chr1	StringTie	exon	145899175	145899341	1000	-	.	gene_id "MSTRG.10324"; transcript_id "MSTRG.10324.173"; exon_number "15";
chr1	StringTie	exon	145900057	145900187	1000	-	.	gene_id "MSTRG.10324"; transcript_id "MSTRG.10324.173"; exon_number "16";
chr1	StringTie	exon	145900790	145900993	1000	-	.	gene_id "MSTRG.10324"; transcript_id "MSTRG.10324.173"; exon_number "17";
chr1	StringTie	exon	145901135	145901258	1000	-	.	gene_id "MSTRG.10324"; transcript_id "MSTRG.10324.173"; exon_number "18";
chr1	StringTie	exon	145901516	145901664	1000	-	.	gene_id "MSTRG.10324"; transcript_id "MSTRG.10324.173"; exon_number "19";
chr1	StringTie	exon	145901844	145902021	1000	-	.	gene_id "MSTRG.10324"; transcript_id "MSTRG.10324.173"; exon_number "20";
chr1	StringTie	exon	145902246	145902319	1000	-	.	gene_id "MSTRG.10324"; transcript_id "MSTRG.10324.173"; exon_number "21";
chr1	StringTie	exon	145902454	145902619	1000	-	.	gene_id "MSTRG.10324"; transcript_id "MSTRG.10324.173"; exon_number "22";
chr1	StringTie	exon	145902811	145902956	1000	-	.	gene_id "MSTRG.10324"; transcript_id "MSTRG.10324.173"; exon_number "23";
chr1	StringTie	exon	145903422	145903471	1000	-	.	gene_id "MSTRG.10324"; transcript_id "MSTRG.10324.173"; exon_number "24";
chr1	StringTie	exon	145904052	145904200	1000	-	.	gene_id "MSTRG.10324"; transcript_id "MSTRG.10324.173"; exon_number "25";
chr1	StringTie	exon	145904684	145904811	1000	-	.	gene_id "MSTRG.10324"; transcript_id "MSTRG.10324.173"; exon_number "26";
chr1	StringTie	exon	145906394	145906824	1000	-	.	gene_id "MSTRG.10324"; transcript_id "MSTRG.10324.173"; exon_number "27";
chr1	StringTie	exon	145907041	145907150	1000	-	.	gene_id "MSTRG.10324"; transcript_id "MSTRG.10324.173"; exon_number "28";
chr1	StringTie	exon	145907354	145907465	1000	-	.	gene_id "MSTRG.10324"; transcript_id "MSTRG.10324.173"; exon_number "29";
chr1	StringTie	exon	145909963	145910227	1000	-	.	gene_id "MSTRG.10324"; transcript_id "MSTRG.10324.173"; exon_number "30";
chr1	StringTie	transcript	145891204	145910163	1000	-	.	gene_id "MSTRG.10324"; transcript_id "MSTRG.10324.174";
chr1	StringTie	exon	145891204	145892863	1000	-	.	gene_id "MSTRG.10324"; transcript_id "MSTRG.10324.174"; exon_number "1";
chr1	StringTie	exon	145893161	145893274	1000	-	.	gene_id "MSTRG.10324"; transcript_id "MSTRG.10324.174"; exon_number "2";
chr1	StringTie	exon	145893540	145893635	1000	-	.	gene_id "MSTRG.10324"; transcript_id "MSTRG.10324.174"; exon_number "3";
chr1	StringTie	exon	145895631	145895711	1000	-	.	gene_id "MSTRG.10324"; transcript_id "MSTRG.10324.174"; exon_number "4";
chr1	StringTie	exon	145895983	145896096	1000	-	.	gene_id "MSTRG.10324"; transcript_id "MSTRG.10324.174"; exon_number "5";
chr1	StringTie	exon	145896268	145896352	1000	-	.	gene_id "MSTRG.10324"; transcript_id "MSTRG.10324.174"; exon_number "6";
chr1	StringTie	exon	145896769	145896858	1000	-	.	gene_id "MSTRG.10324"; transcript_id "MSTRG.10324.174"; exon_number "7";
chr1	StringTie	exon	145897011	145897087	1000	-	.	gene_id "MSTRG.10324"; transcript_id "MSTRG.10324.174"; exon_number "8";
chr1	StringTie	exon	145897247	145897339	1000	-	.	gene_id "MSTRG.10324"; transcript_id "MSTRG.10324.174"; exon_number "9";
chr1	StringTie	exon	145897512	145897649	1000	-	.	gene_id "MSTRG.10324"; transcript_id "MSTRG.10324.174"; exon_number "10";
chr1	StringTie	exon	145897815	145897900	1000	-	.	gene_id "MSTRG.10324"; transcript_id "MSTRG.10324.174"; exon_number "11";
chr1	StringTie	exon	145898110	145898223	1000	-	.	gene_id "MSTRG.10324"; transcript_id "MSTRG.10324.174"; exon_number "12";
chr1	StringTie	exon	145898936	145899078	1000	-	.	gene_id "MSTRG.10324"; transcript_id "MSTRG.10324.174"; exon_number "13";
chr1	StringTie	exon	145899175	145899341	1000	-	.	gene_id "MSTRG.10324"; transcript_id "MSTRG.10324.174"; exon_number "14";
chr1	StringTie	exon	145900057	145900187	1000	-	.	gene_id "MSTRG.10324"; transcript_id "MSTRG.10324.174"; exon_number "15";
chr1	StringTie	exon	145900790	145900990	1000	-	.	gene_id "MSTRG.10324"; transcript_id "MSTRG.10324.174"; exon_number "16";
chr1	StringTie	exon	145901135	145901258	1000	-	.	gene_id "MSTRG.10324"; transcript_id "MSTRG.10324.174"; exon_number "17";
chr1	StringTie	exon	145901516	145901664	1000	-	.	gene_id "MSTRG.10324"; transcript_id "MSTRG.10324.174"; exon_number "18";
chr1	StringTie	exon	145901877	145902021	1000	-	.	gene_id "MSTRG.10324"; transcript_id "MSTRG.10324.174"; exon_number "19";
chr1	StringTie	exon	145902246	145902319	1000	-	.	gene_id "MSTRG.10324"; transcript_id "MSTRG.10324.174"; exon_number "20";
chr1	StringTie	exon	145902454	145902619	1000	-	.	gene_id "MSTRG.10324"; transcript_id "MSTRG.10324.174"; exon_number "21";
chr1	StringTie	exon	145902811	145902956	1000	-	.	gene_id "MSTRG.10324"; transcript_id "MSTRG.10324.174"; exon_number "22";
chr1	StringTie	exon	145904052	145904200	1000	-	.	gene_id "MSTRG.10324"; transcript_id "MSTRG.10324.174"; exon_number "23";
chr1	StringTie	exon	145904684	145904811	1000	-	.	gene_id "MSTRG.10324"; transcript_id "MSTRG.10324.174"; exon_number "24";
chr1	StringTie	exon	145906394	145906824	1000	-	.	gene_id "MSTRG.10324"; transcript_id "MSTRG.10324.174"; exon_number "25";
chr1	StringTie	exon	145907041	145907150	1000	-	.	gene_id "MSTRG.10324"; transcript_id "MSTRG.10324.174"; exon_number "26";
chr1	StringTie	exon	145907354	145907465	1000	-	.	gene_id "MSTRG.10324"; transcript_id "MSTRG.10324.174"; exon_number "27";
chr1	StringTie	exon	145909963	145910163	1000	-	.	gene_id "MSTRG.10324"; transcript_id "MSTRG.10324.174"; exon_number "28";
chr1	StringTie	transcript	145891204	145910140	1000	-	.	gene_id "MSTRG.10324"; transcript_id "MSTRG.10324.175";
chr1	StringTie	exon	145891204	145892863	1000	-	.	gene_id "MSTRG.10324"; transcript_id "MSTRG.10324.175"; exon_number "1";
chr1	StringTie	exon	145893161	145893274	1000	-	.	gene_id "MSTRG.10324"; transcript_id "MSTRG.10324.175"; exon_number "2";
chr1	StringTie	exon	145893540	145893635	1000	-	.	gene_id "MSTRG.10324"; transcript_id "MSTRG.10324.175"; exon_number "3";
chr1	StringTie	exon	145895280	145895393	1000	-	.	gene_id "MSTRG.10324"; transcript_id "MSTRG.10324.175"; exon_number "4";
chr1	StringTie	exon	145895631	145895711	1000	-	.	gene_id "MSTRG.10324"; transcript_id "MSTRG.10324.175"; exon_number "5";
chr1	StringTie	exon	145896268	145896352	1000	-	.	gene_id "MSTRG.10324"; transcript_id "MSTRG.10324.175"; exon_number "6";
chr1	StringTie	exon	145896769	145896858	1000	-	.	gene_id "MSTRG.10324"; transcript_id "MSTRG.10324.175"; exon_number "7";
chr1	StringTie	exon	145897011	145897036	1000	-	.	gene_id "MSTRG.10324"; transcript_id "MSTRG.10324.175"; exon_number "8";
chr1	StringTie	exon	145897247	145897339	1000	-	.	gene_id "MSTRG.10324"; transcript_id "MSTRG.10324.175"; exon_number "9";
chr1	StringTie	exon	145897512	145897653	1000	-	.	gene_id "MSTRG.10324"; transcript_id "MSTRG.10324.175"; exon_number "10";
chr1	StringTie	exon	145897748	145897900	1000	-	.	gene_id "MSTRG.10324"; transcript_id "MSTRG.10324.175"; exon_number "11";
chr1	StringTie	exon	145898110	145898223	1000	-	.	gene_id "MSTRG.10324"; transcript_id "MSTRG.10324.175"; exon_number "12";
chr1	StringTie	exon	145898936	145899078	1000	-	.	gene_id "MSTRG.10324"; transcript_id "MSTRG.10324.175"; exon_number "13";
chr1	StringTie	exon	145899175	145899341	1000	-	.	gene_id "MSTRG.10324"; transcript_id "MSTRG.10324.175"; exon_number "14";
chr1	StringTie	exon	145900057	145900187	1000	-	.	gene_id "MSTRG.10324"; transcript_id "MSTRG.10324.175"; exon_number "15";
chr1	StringTie	exon	145900790	145900990	1000	-	.	gene_id "MSTRG.10324"; transcript_id "MSTRG.10324.175"; exon_number "16";
chr1	StringTie	exon	145901135	145901278	1000	-	.	gene_id "MSTRG.10324"; transcript_id "MSTRG.10324.175"; exon_number "17";
chr1	StringTie	exon	145901516	145901664	1000	-	.	gene_id "MSTRG.10324"; transcript_id "MSTRG.10324.175"; exon_number "18";
chr1	StringTie	exon	145901844	145902021	1000	-	.	gene_id "MSTRG.10324"; transcript_id "MSTRG.10324.175"; exon_number "19";
chr1	StringTie	exon	145902246	145902307	1000	-	.	gene_id "MSTRG.10324"; transcript_id "MSTRG.10324.175"; exon_number "20";
chr1	StringTie	exon	145902454	145902619	1000	-	.	gene_id "MSTRG.10324"; transcript_id "MSTRG.10324.175"; exon_number "21";
chr1	StringTie	exon	145902811	145902961	1000	-	.	gene_id "MSTRG.10324"; transcript_id "MSTRG.10324.175"; exon_number "22";
chr1	StringTie	exon	145904052	145904200	1000	-	.	gene_id "MSTRG.10324"; transcript_id "MSTRG.10324.175"; exon_number "23";
chr1	StringTie	exon	145904684	145904811	1000	-	.	gene_id "MSTRG.10324"; transcript_id "MSTRG.10324.175"; exon_number "24";
chr1	StringTie	exon	145906394	145906508	1000	-	.	gene_id "MSTRG.10324"; transcript_id "MSTRG.10324.175"; exon_number "25";
chr1	StringTie	exon	145906733	145906824	1000	-	.	gene_id "MSTRG.10324"; transcript_id "MSTRG.10324.175"; exon_number "26";
chr1	StringTie	exon	145907041	145907150	1000	-	.	gene_id "MSTRG.10324"; transcript_id "MSTRG.10324.175"; exon_number "27";
chr1	StringTie	exon	145907354	145907465	1000	-	.	gene_id "MSTRG.10324"; transcript_id "MSTRG.10324.175"; exon_number "28";
chr1	StringTie	exon	145909963	145910140	1000	-	.	gene_id "MSTRG.10324"; transcript_id "MSTRG.10324.175"; exon_number "29";
chr1	StringTie	transcript	145891204	145910093	1000	-	.	gene_id "MSTRG.10324"; transcript_id "MSTRG.10324.176";
chr1	StringTie	exon	145891204	145892863	1000	-	.	gene_id "MSTRG.10324"; transcript_id "MSTRG.10324.176"; exon_number "1";
chr1	StringTie	exon	145893161	145893274	1000	-	.	gene_id "MSTRG.10324"; transcript_id "MSTRG.10324.176"; exon_number "2";
chr1	StringTie	exon	145893540	145893635	1000	-	.	gene_id "MSTRG.10324"; transcript_id "MSTRG.10324.176"; exon_number "3";
chr1	StringTie	exon	145895280	145895393	1000	-	.	gene_id "MSTRG.10324"; transcript_id "MSTRG.10324.176"; exon_number "4";
chr1	StringTie	exon	145895631	145895711	1000	-	.	gene_id "MSTRG.10324"; transcript_id "MSTRG.10324.176"; exon_number "5";
chr1	StringTie	exon	145895983	145896096	1000	-	.	gene_id "MSTRG.10324"; transcript_id "MSTRG.10324.176"; exon_number "6";
chr1	StringTie	exon	145896268	145896352	1000	-	.	gene_id "MSTRG.10324"; transcript_id "MSTRG.10324.176"; exon_number "7";
chr1	StringTie	exon	145896769	145896858	1000	-	.	gene_id "MSTRG.10324"; transcript_id "MSTRG.10324.176"; exon_number "8";
chr1	StringTie	exon	145897011	145897087	1000	-	.	gene_id "MSTRG.10324"; transcript_id "MSTRG.10324.176"; exon_number "9";
chr1	StringTie	exon	145897247	145897337	1000	-	.	gene_id "MSTRG.10324"; transcript_id "MSTRG.10324.176"; exon_number "10";
chr1	StringTie	exon	145897512	145897653	1000	-	.	gene_id "MSTRG.10324"; transcript_id "MSTRG.10324.176"; exon_number "11";
chr1	StringTie	exon	145897815	145897900	1000	-	.	gene_id "MSTRG.10324"; transcript_id "MSTRG.10324.176"; exon_number "12";
chr1	StringTie	exon	145898110	145898223	1000	-	.	gene_id "MSTRG.10324"; transcript_id "MSTRG.10324.176"; exon_number "13";
chr1	StringTie	exon	145898936	145899078	1000	-	.	gene_id "MSTRG.10324"; transcript_id "MSTRG.10324.176"; exon_number "14";
chr1	StringTie	exon	145899175	145899341	1000	-	.	gene_id "MSTRG.10324"; transcript_id "MSTRG.10324.176"; exon_number "15";
chr1	StringTie	exon	145900057	145900187	1000	-	.	gene_id "MSTRG.10324"; transcript_id "MSTRG.10324.176"; exon_number "16";
chr1	StringTie	exon	145900790	145900993	1000	-	.	gene_id "MSTRG.10324"; transcript_id "MSTRG.10324.176"; exon_number "17";
chr1	StringTie	exon	145901135	145901278	1000	-	.	gene_id "MSTRG.10324"; transcript_id "MSTRG.10324.176"; exon_number "18";
chr1	StringTie	exon	145901516	145901664	1000	-	.	gene_id "MSTRG.10324"; transcript_id "MSTRG.10324.176"; exon_number "19";
chr1	StringTie	exon	145901877	145902021	1000	-	.	gene_id "MSTRG.10324"; transcript_id "MSTRG.10324.176"; exon_number "20";
chr1	StringTie	exon	145902246	145902319	1000	-	.	gene_id "MSTRG.10324"; transcript_id "MSTRG.10324.176"; exon_number "21";
chr1	StringTie	exon	145902454	145902619	1000	-	.	gene_id "MSTRG.10324"; transcript_id "MSTRG.10324.176"; exon_number "22";
chr1	StringTie	exon	145902811	145902961	1000	-	.	gene_id "MSTRG.10324"; transcript_id "MSTRG.10324.176"; exon_number "23";
chr1	StringTie	exon	145904052	145904200	1000	-	.	gene_id "MSTRG.10324"; transcript_id "MSTRG.10324.176"; exon_number "24";
chr1	StringTie	exon	145904684	145904811	1000	-	.	gene_id "MSTRG.10324"; transcript_id "MSTRG.10324.176"; exon_number "25";
chr1	StringTie	exon	145906394	145906508	1000	-	.	gene_id "MSTRG.10324"; transcript_id "MSTRG.10324.176"; exon_number "26";
chr1	StringTie	exon	145906733	145906824	1000	-	.	gene_id "MSTRG.10324"; transcript_id "MSTRG.10324.176"; exon_number "27";
chr1	StringTie	exon	145907041	145907150	1000	-	.	gene_id "MSTRG.10324"; transcript_id "MSTRG.10324.176"; exon_number "28";
chr1	StringTie	exon	145907354	145907465	1000	-	.	gene_id "MSTRG.10324"; transcript_id "MSTRG.10324.176"; exon_number "29";
chr1	StringTie	exon	145909963	145910093	1000	-	.	gene_id "MSTRG.10324"; transcript_id "MSTRG.10324.176"; exon_number "30";
chr1	StringTie	transcript	145891208	145901489	1000	-	.	gene_id "MSTRG.10324"; transcript_id "MSTRG.10324.177";
chr1	StringTie	exon	145891208	145892863	1000	-	.	gene_id "MSTRG.10324"; transcript_id "MSTRG.10324.177"; exon_number "1";
chr1	StringTie	exon	145893161	145893274	1000	-	.	gene_id "MSTRG.10324"; transcript_id "MSTRG.10324.177"; exon_number "2";
chr1	StringTie	exon	145893540	145893635	1000	-	.	gene_id "MSTRG.10324"; transcript_id "MSTRG.10324.177"; exon_number "3";
chr1	StringTie	exon	145895280	145895393	1000	-	.	gene_id "MSTRG.10324"; transcript_id "MSTRG.10324.177"; exon_number "4";
chr1	StringTie	exon	145895631	145895741	1000	-	.	gene_id "MSTRG.10324"; transcript_id "MSTRG.10324.177"; exon_number "5";
chr1	StringTie	exon	145896769	145896858	1000	-	.	gene_id "MSTRG.10324"; transcript_id "MSTRG.10324.177"; exon_number "6";
chr1	StringTie	exon	145897011	145897087	1000	-	.	gene_id "MSTRG.10324"; transcript_id "MSTRG.10324.177"; exon_number "7";
chr1	StringTie	exon	145897247	145897339	1000	-	.	gene_id "MSTRG.10324"; transcript_id "MSTRG.10324.177"; exon_number "8";
chr1	StringTie	exon	145897512	145897653	1000	-	.	gene_id "MSTRG.10324"; transcript_id "MSTRG.10324.177"; exon_number "9";
chr1	StringTie	exon	145897815	145897900	1000	-	.	gene_id "MSTRG.10324"; transcript_id "MSTRG.10324.177"; exon_number "10";
chr1	StringTie	exon	145898110	145898223	1000	-	.	gene_id "MSTRG.10324"; transcript_id "MSTRG.10324.177"; exon_number "11";
chr1	StringTie	exon	145898936	145899341	1000	-	.	gene_id "MSTRG.10324"; transcript_id "MSTRG.10324.177"; exon_number "12";
chr1	StringTie	exon	145900057	145900187	1000	-	.	gene_id "MSTRG.10324"; transcript_id "MSTRG.10324.177"; exon_number "13";
chr1	StringTie	exon	145900790	145901489	1000	-	.	gene_id "MSTRG.10324"; transcript_id "MSTRG.10324.177"; exon_number "14";
chr1	StringTie	transcript	145891208	145904126	1000	-	.	gene_id "MSTRG.10324"; transcript_id "MSTRG.10324.178";
chr1	StringTie	exon	145891208	145892863	1000	-	.	gene_id "MSTRG.10324"; transcript_id "MSTRG.10324.178"; exon_number "1";
chr1	StringTie	exon	145893161	145893274	1000	-	.	gene_id "MSTRG.10324"; transcript_id "MSTRG.10324.178"; exon_number "2";
chr1	StringTie	exon	145893540	145893635	1000	-	.	gene_id "MSTRG.10324"; transcript_id "MSTRG.10324.178"; exon_number "3";
chr1	StringTie	exon	145895280	145895393	1000	-	.	gene_id "MSTRG.10324"; transcript_id "MSTRG.10324.178"; exon_number "4";
chr1	StringTie	exon	145895631	145895711	1000	-	.	gene_id "MSTRG.10324"; transcript_id "MSTRG.10324.178"; exon_number "5";
chr1	StringTie	exon	145895983	145896096	1000	-	.	gene_id "MSTRG.10324"; transcript_id "MSTRG.10324.178"; exon_number "6";
chr1	StringTie	exon	145896268	145896352	1000	-	.	gene_id "MSTRG.10324"; transcript_id "MSTRG.10324.178"; exon_number "7";
chr1	StringTie	exon	145896769	145896858	1000	-	.	gene_id "MSTRG.10324"; transcript_id "MSTRG.10324.178"; exon_number "8";
chr1	StringTie	exon	145897011	145897087	1000	-	.	gene_id "MSTRG.10324"; transcript_id "MSTRG.10324.178"; exon_number "9";
chr1	StringTie	exon	145897247	145897339	1000	-	.	gene_id "MSTRG.10324"; transcript_id "MSTRG.10324.178"; exon_number "10";
chr1	StringTie	exon	145897512	145897653	1000	-	.	gene_id "MSTRG.10324"; transcript_id "MSTRG.10324.178"; exon_number "11";
chr1	StringTie	exon	145897815	145897919	1000	-	.	gene_id "MSTRG.10324"; transcript_id "MSTRG.10324.178"; exon_number "12";
chr1	StringTie	exon	145898110	145898223	1000	-	.	gene_id "MSTRG.10324"; transcript_id "MSTRG.10324.178"; exon_number "13";
chr1	StringTie	exon	145898936	145899078	1000	-	.	gene_id "MSTRG.10324"; transcript_id "MSTRG.10324.178"; exon_number "14";
chr1	StringTie	exon	145899175	145899341	1000	-	.	gene_id "MSTRG.10324"; transcript_id "MSTRG.10324.178"; exon_number "15";
chr1	StringTie	exon	145900057	145900187	1000	-	.	gene_id "MSTRG.10324"; transcript_id "MSTRG.10324.178"; exon_number "16";
chr1	StringTie	exon	145900616	145900990	1000	-	.	gene_id "MSTRG.10324"; transcript_id "MSTRG.10324.178"; exon_number "17";
chr1	StringTie	exon	145901135	145901664	1000	-	.	gene_id "MSTRG.10324"; transcript_id "MSTRG.10324.178"; exon_number "18";
chr1	StringTie	exon	145901877	145902021	1000	-	.	gene_id "MSTRG.10324"; transcript_id "MSTRG.10324.178"; exon_number "19";
chr1	StringTie	exon	145902246	145902319	1000	-	.	gene_id "MSTRG.10324"; transcript_id "MSTRG.10324.178"; exon_number "20";
chr1	StringTie	exon	145902454	145902961	1000	-	.	gene_id "MSTRG.10324"; transcript_id "MSTRG.10324.178"; exon_number "21";
chr1	StringTie	exon	145904052	145904126	1000	-	.	gene_id "MSTRG.10324"; transcript_id "MSTRG.10324.178"; exon_number "22";
chr1	StringTie	transcript	145891208	145910105	1000	-	.	gene_id "MSTRG.10324"; transcript_id "MSTRG.10324.179";
chr1	StringTie	exon	145891208	145892863	1000	-	.	gene_id "MSTRG.10324"; transcript_id "MSTRG.10324.179"; exon_number "1";
chr1	StringTie	exon	145893161	145893274	1000	-	.	gene_id "MSTRG.10324"; transcript_id "MSTRG.10324.179"; exon_number "2";
chr1	StringTie	exon	145893540	145893635	1000	-	.	gene_id "MSTRG.10324"; transcript_id "MSTRG.10324.179"; exon_number "3";
chr1	StringTie	exon	145895280	145895393	1000	-	.	gene_id "MSTRG.10324"; transcript_id "MSTRG.10324.179"; exon_number "4";
chr1	StringTie	exon	145895631	145895711	1000	-	.	gene_id "MSTRG.10324"; transcript_id "MSTRG.10324.179"; exon_number "5";
chr1	StringTie	exon	145895983	145896096	1000	-	.	gene_id "MSTRG.10324"; transcript_id "MSTRG.10324.179"; exon_number "6";
chr1	StringTie	exon	145896268	145896352	1000	-	.	gene_id "MSTRG.10324"; transcript_id "MSTRG.10324.179"; exon_number "7";
chr1	StringTie	exon	145896769	145896858	1000	-	.	gene_id "MSTRG.10324"; transcript_id "MSTRG.10324.179"; exon_number "8";
chr1	StringTie	exon	145897011	145897087	1000	-	.	gene_id "MSTRG.10324"; transcript_id "MSTRG.10324.179"; exon_number "9";
chr1	StringTie	exon	145897247	145897339	1000	-	.	gene_id "MSTRG.10324"; transcript_id "MSTRG.10324.179"; exon_number "10";
chr1	StringTie	exon	145897512	145897653	1000	-	.	gene_id "MSTRG.10324"; transcript_id "MSTRG.10324.179"; exon_number "11";
chr1	StringTie	exon	145897815	145897900	1000	-	.	gene_id "MSTRG.10324"; transcript_id "MSTRG.10324.179"; exon_number "12";
chr1	StringTie	exon	145898110	145898223	1000	-	.	gene_id "MSTRG.10324"; transcript_id "MSTRG.10324.179"; exon_number "13";
chr1	StringTie	exon	145898936	145899078	1000	-	.	gene_id "MSTRG.10324"; transcript_id "MSTRG.10324.179"; exon_number "14";
chr1	StringTie	exon	145899175	145899341	1000	-	.	gene_id "MSTRG.10324"; transcript_id "MSTRG.10324.179"; exon_number "15";
chr1	StringTie	exon	145900057	145900187	1000	-	.	gene_id "MSTRG.10324"; transcript_id "MSTRG.10324.179"; exon_number "16";
chr1	StringTie	exon	145900790	145900993	1000	-	.	gene_id "MSTRG.10324"; transcript_id "MSTRG.10324.179"; exon_number "17";
chr1	StringTie	exon	145901135	145901664	1000	-	.	gene_id "MSTRG.10324"; transcript_id "MSTRG.10324.179"; exon_number "18";
chr1	StringTie	exon	145901877	145902021	1000	-	.	gene_id "MSTRG.10324"; transcript_id "MSTRG.10324.179"; exon_number "19";
chr1	StringTie	exon	145902246	145902319	1000	-	.	gene_id "MSTRG.10324"; transcript_id "MSTRG.10324.179"; exon_number "20";
chr1	StringTie	exon	145902454	145902619	1000	-	.	gene_id "MSTRG.10324"; transcript_id "MSTRG.10324.179"; exon_number "21";
chr1	StringTie	exon	145902811	145902961	1000	-	.	gene_id "MSTRG.10324"; transcript_id "MSTRG.10324.179"; exon_number "22";
chr1	StringTie	exon	145904052	145904811	1000	-	.	gene_id "MSTRG.10324"; transcript_id "MSTRG.10324.179"; exon_number "23";
chr1	StringTie	exon	145907354	145907465	1000	-	.	gene_id "MSTRG.10324"; transcript_id "MSTRG.10324.179"; exon_number "24";
chr1	StringTie	exon	145909963	145910105	1000	-	.	gene_id "MSTRG.10324"; transcript_id "MSTRG.10324.179"; exon_number "25";
chr1	StringTie	transcript	145848517	145859745	1000	-	.	gene_id "MSTRG.10324"; transcript_id "MSTRG.10324.18";
chr1	StringTie	exon	145848517	145849712	1000	-	.	gene_id "MSTRG.10324"; transcript_id "MSTRG.10324.18"; exon_number "1";
chr1	StringTie	exon	145850232	145850269	1000	-	.	gene_id "MSTRG.10324"; transcript_id "MSTRG.10324.18"; exon_number "2";
chr1	StringTie	exon	145850453	145850586	1000	-	.	gene_id "MSTRG.10324"; transcript_id "MSTRG.10324.18"; exon_number "3";
chr1	StringTie	exon	145850771	145850939	1000	-	.	gene_id "MSTRG.10324"; transcript_id "MSTRG.10324.18"; exon_number "4";
chr1	StringTie	exon	145851020	145851153	1000	-	.	gene_id "MSTRG.10324"; transcript_id "MSTRG.10324.18"; exon_number "5";
chr1	StringTie	exon	145853504	145853664	1000	-	.	gene_id "MSTRG.10324"; transcript_id "MSTRG.10324.18"; exon_number "6";
chr1	StringTie	exon	145853813	145853886	1000	-	.	gene_id "MSTRG.10324"; transcript_id "MSTRG.10324.18"; exon_number "7";
chr1	StringTie	exon	145854458	145854563	1000	-	.	gene_id "MSTRG.10324"; transcript_id "MSTRG.10324.18"; exon_number "8";
chr1	StringTie	exon	145854746	145854880	1000	-	.	gene_id "MSTRG.10324"; transcript_id "MSTRG.10324.18"; exon_number "9";
chr1	StringTie	exon	145855736	145855826	1000	-	.	gene_id "MSTRG.10324"; transcript_id "MSTRG.10324.18"; exon_number "10";
chr1	StringTie	exon	145856068	145856118	1000	-	.	gene_id "MSTRG.10324"; transcript_id "MSTRG.10324.18"; exon_number "11";
chr1	StringTie	exon	145856347	145856431	1000	-	.	gene_id "MSTRG.10324"; transcript_id "MSTRG.10324.18"; exon_number "12";
chr1	StringTie	exon	145856589	145857006	1000	-	.	gene_id "MSTRG.10324"; transcript_id "MSTRG.10324.18"; exon_number "13";
chr1	StringTie	exon	145857315	145857416	1000	-	.	gene_id "MSTRG.10324"; transcript_id "MSTRG.10324.18"; exon_number "14";
chr1	StringTie	exon	145859665	145859745	1000	-	.	gene_id "MSTRG.10324"; transcript_id "MSTRG.10324.18"; exon_number "15";
chr1	StringTie	transcript	145891208	145910166	1000	-	.	gene_id "MSTRG.10324"; transcript_id "MSTRG.10324.180";
chr1	StringTie	exon	145891208	145892863	1000	-	.	gene_id "MSTRG.10324"; transcript_id "MSTRG.10324.180"; exon_number "1";
chr1	StringTie	exon	145893161	145893274	1000	-	.	gene_id "MSTRG.10324"; transcript_id "MSTRG.10324.180"; exon_number "2";
chr1	StringTie	exon	145893540	145893635	1000	-	.	gene_id "MSTRG.10324"; transcript_id "MSTRG.10324.180"; exon_number "3";
chr1	StringTie	exon	145895631	145895711	1000	-	.	gene_id "MSTRG.10324"; transcript_id "MSTRG.10324.180"; exon_number "4";
chr1	StringTie	exon	145895983	145896352	1000	-	.	gene_id "MSTRG.10324"; transcript_id "MSTRG.10324.180"; exon_number "5";
chr1	StringTie	exon	145896769	145896858	1000	-	.	gene_id "MSTRG.10324"; transcript_id "MSTRG.10324.180"; exon_number "6";
chr1	StringTie	exon	145897011	145897087	1000	-	.	gene_id "MSTRG.10324"; transcript_id "MSTRG.10324.180"; exon_number "7";
chr1	StringTie	exon	145897247	145897339	1000	-	.	gene_id "MSTRG.10324"; transcript_id "MSTRG.10324.180"; exon_number "8";
chr1	StringTie	exon	145897512	145897653	1000	-	.	gene_id "MSTRG.10324"; transcript_id "MSTRG.10324.180"; exon_number "9";
chr1	StringTie	exon	145897815	145897919	1000	-	.	gene_id "MSTRG.10324"; transcript_id "MSTRG.10324.180"; exon_number "10";
chr1	StringTie	exon	145898110	145898223	1000	-	.	gene_id "MSTRG.10324"; transcript_id "MSTRG.10324.180"; exon_number "11";
chr1	StringTie	exon	145898936	145899078	1000	-	.	gene_id "MSTRG.10324"; transcript_id "MSTRG.10324.180"; exon_number "12";
chr1	StringTie	exon	145899175	145899341	1000	-	.	gene_id "MSTRG.10324"; transcript_id "MSTRG.10324.180"; exon_number "13";
chr1	StringTie	exon	145900057	145900187	1000	-	.	gene_id "MSTRG.10324"; transcript_id "MSTRG.10324.180"; exon_number "14";
chr1	StringTie	exon	145900790	145900993	1000	-	.	gene_id "MSTRG.10324"; transcript_id "MSTRG.10324.180"; exon_number "15";
chr1	StringTie	exon	145901135	145901235	1000	-	.	gene_id "MSTRG.10324"; transcript_id "MSTRG.10324.180"; exon_number "16";
chr1	StringTie	exon	145901516	145901664	1000	-	.	gene_id "MSTRG.10324"; transcript_id "MSTRG.10324.180"; exon_number "17";
chr1	StringTie	exon	145901877	145902021	1000	-	.	gene_id "MSTRG.10324"; transcript_id "MSTRG.10324.180"; exon_number "18";
chr1	StringTie	exon	145902246	145902319	1000	-	.	gene_id "MSTRG.10324"; transcript_id "MSTRG.10324.180"; exon_number "19";
chr1	StringTie	exon	145902454	145902619	1000	-	.	gene_id "MSTRG.10324"; transcript_id "MSTRG.10324.180"; exon_number "20";
chr1	StringTie	exon	145902811	145902961	1000	-	.	gene_id "MSTRG.10324"; transcript_id "MSTRG.10324.180"; exon_number "21";
chr1	StringTie	exon	145904052	145904200	1000	-	.	gene_id "MSTRG.10324"; transcript_id "MSTRG.10324.180"; exon_number "22";
chr1	StringTie	exon	145904684	145904811	1000	-	.	gene_id "MSTRG.10324"; transcript_id "MSTRG.10324.180"; exon_number "23";
chr1	StringTie	exon	145907041	145907150	1000	-	.	gene_id "MSTRG.10324"; transcript_id "MSTRG.10324.180"; exon_number "24";
chr1	StringTie	exon	145907354	145907465	1000	-	.	gene_id "MSTRG.10324"; transcript_id "MSTRG.10324.180"; exon_number "25";
chr1	StringTie	exon	145909963	145910166	1000	-	.	gene_id "MSTRG.10324"; transcript_id "MSTRG.10324.180"; exon_number "26";
chr1	StringTie	transcript	145891208	145910098	1000	-	.	gene_id "MSTRG.10324"; transcript_id "MSTRG.10324.181";
chr1	StringTie	exon	145891208	145892863	1000	-	.	gene_id "MSTRG.10324"; transcript_id "MSTRG.10324.181"; exon_number "1";
chr1	StringTie	exon	145893161	145893274	1000	-	.	gene_id "MSTRG.10324"; transcript_id "MSTRG.10324.181"; exon_number "2";
chr1	StringTie	exon	145893540	145893635	1000	-	.	gene_id "MSTRG.10324"; transcript_id "MSTRG.10324.181"; exon_number "3";
chr1	StringTie	exon	145895280	145895393	1000	-	.	gene_id "MSTRG.10324"; transcript_id "MSTRG.10324.181"; exon_number "4";
chr1	StringTie	exon	145895631	145895711	1000	-	.	gene_id "MSTRG.10324"; transcript_id "MSTRG.10324.181"; exon_number "5";
chr1	StringTie	exon	145895983	145896096	1000	-	.	gene_id "MSTRG.10324"; transcript_id "MSTRG.10324.181"; exon_number "6";
chr1	StringTie	exon	145896268	145896352	1000	-	.	gene_id "MSTRG.10324"; transcript_id "MSTRG.10324.181"; exon_number "7";
chr1	StringTie	exon	145896769	145896858	1000	-	.	gene_id "MSTRG.10324"; transcript_id "MSTRG.10324.181"; exon_number "8";
chr1	StringTie	exon	145897011	145897087	1000	-	.	gene_id "MSTRG.10324"; transcript_id "MSTRG.10324.181"; exon_number "9";
chr1	StringTie	exon	145897247	145897339	1000	-	.	gene_id "MSTRG.10324"; transcript_id "MSTRG.10324.181"; exon_number "10";
chr1	StringTie	exon	145897512	145897653	1000	-	.	gene_id "MSTRG.10324"; transcript_id "MSTRG.10324.181"; exon_number "11";
chr1	StringTie	exon	145897815	145897900	1000	-	.	gene_id "MSTRG.10324"; transcript_id "MSTRG.10324.181"; exon_number "12";
chr1	StringTie	exon	145898110	145898223	1000	-	.	gene_id "MSTRG.10324"; transcript_id "MSTRG.10324.181"; exon_number "13";
chr1	StringTie	exon	145898936	145899078	1000	-	.	gene_id "MSTRG.10324"; transcript_id "MSTRG.10324.181"; exon_number "14";
chr1	StringTie	exon	145899175	145899341	1000	-	.	gene_id "MSTRG.10324"; transcript_id "MSTRG.10324.181"; exon_number "15";
chr1	StringTie	exon	145900057	145900187	1000	-	.	gene_id "MSTRG.10324"; transcript_id "MSTRG.10324.181"; exon_number "16";
chr1	StringTie	exon	145900790	145900993	1000	-	.	gene_id "MSTRG.10324"; transcript_id "MSTRG.10324.181"; exon_number "17";
chr1	StringTie	exon	145901135	145901278	1000	-	.	gene_id "MSTRG.10324"; transcript_id "MSTRG.10324.181"; exon_number "18";
chr1	StringTie	exon	145901516	145901664	1000	-	.	gene_id "MSTRG.10324"; transcript_id "MSTRG.10324.181"; exon_number "19";
chr1	StringTie	exon	145901877	145902021	1000	-	.	gene_id "MSTRG.10324"; transcript_id "MSTRG.10324.181"; exon_number "20";
chr1	StringTie	exon	145902246	145902319	1000	-	.	gene_id "MSTRG.10324"; transcript_id "MSTRG.10324.181"; exon_number "21";
chr1	StringTie	exon	145902454	145902619	1000	-	.	gene_id "MSTRG.10324"; transcript_id "MSTRG.10324.181"; exon_number "22";
chr1	StringTie	exon	145902811	145902956	1000	-	.	gene_id "MSTRG.10324"; transcript_id "MSTRG.10324.181"; exon_number "23";
chr1	StringTie	exon	145904052	145906508	1000	-	.	gene_id "MSTRG.10324"; transcript_id "MSTRG.10324.181"; exon_number "24";
chr1	StringTie	exon	145906733	145907150	1000	-	.	gene_id "MSTRG.10324"; transcript_id "MSTRG.10324.181"; exon_number "25";
chr1	StringTie	exon	145907354	145907465	1000	-	.	gene_id "MSTRG.10324"; transcript_id "MSTRG.10324.181"; exon_number "26";
chr1	StringTie	exon	145909963	145910098	1000	-	.	gene_id "MSTRG.10324"; transcript_id "MSTRG.10324.181"; exon_number "27";
chr1	StringTie	transcript	145891208	145910094	1000	-	.	gene_id "MSTRG.10324"; transcript_id "MSTRG.10324.182";
chr1	StringTie	exon	145891208	145892863	1000	-	.	gene_id "MSTRG.10324"; transcript_id "MSTRG.10324.182"; exon_number "1";
chr1	StringTie	exon	145893161	145893274	1000	-	.	gene_id "MSTRG.10324"; transcript_id "MSTRG.10324.182"; exon_number "2";
chr1	StringTie	exon	145893540	145893635	1000	-	.	gene_id "MSTRG.10324"; transcript_id "MSTRG.10324.182"; exon_number "3";
chr1	StringTie	exon	145895280	145895393	1000	-	.	gene_id "MSTRG.10324"; transcript_id "MSTRG.10324.182"; exon_number "4";
chr1	StringTie	exon	145895631	145895711	1000	-	.	gene_id "MSTRG.10324"; transcript_id "MSTRG.10324.182"; exon_number "5";
chr1	StringTie	exon	145895983	145896096	1000	-	.	gene_id "MSTRG.10324"; transcript_id "MSTRG.10324.182"; exon_number "6";
chr1	StringTie	exon	145896268	145896352	1000	-	.	gene_id "MSTRG.10324"; transcript_id "MSTRG.10324.182"; exon_number "7";
chr1	StringTie	exon	145896769	145896858	1000	-	.	gene_id "MSTRG.10324"; transcript_id "MSTRG.10324.182"; exon_number "8";
chr1	StringTie	exon	145897011	145897087	1000	-	.	gene_id "MSTRG.10324"; transcript_id "MSTRG.10324.182"; exon_number "9";
chr1	StringTie	exon	145897247	145897339	1000	-	.	gene_id "MSTRG.10324"; transcript_id "MSTRG.10324.182"; exon_number "10";
chr1	StringTie	exon	145897512	145897653	1000	-	.	gene_id "MSTRG.10324"; transcript_id "MSTRG.10324.182"; exon_number "11";
chr1	StringTie	exon	145897815	145897900	1000	-	.	gene_id "MSTRG.10324"; transcript_id "MSTRG.10324.182"; exon_number "12";
chr1	StringTie	exon	145898110	145898223	1000	-	.	gene_id "MSTRG.10324"; transcript_id "MSTRG.10324.182"; exon_number "13";
chr1	StringTie	exon	145898936	145899078	1000	-	.	gene_id "MSTRG.10324"; transcript_id "MSTRG.10324.182"; exon_number "14";
chr1	StringTie	exon	145899175	145899341	1000	-	.	gene_id "MSTRG.10324"; transcript_id "MSTRG.10324.182"; exon_number "15";
chr1	StringTie	exon	145900057	145900187	1000	-	.	gene_id "MSTRG.10324"; transcript_id "MSTRG.10324.182"; exon_number "16";
chr1	StringTie	exon	145900790	145900993	1000	-	.	gene_id "MSTRG.10324"; transcript_id "MSTRG.10324.182"; exon_number "17";
chr1	StringTie	exon	145901135	145901278	1000	-	.	gene_id "MSTRG.10324"; transcript_id "MSTRG.10324.182"; exon_number "18";
chr1	StringTie	exon	145901516	145901664	1000	-	.	gene_id "MSTRG.10324"; transcript_id "MSTRG.10324.182"; exon_number "19";
chr1	StringTie	exon	145901877	145902021	1000	-	.	gene_id "MSTRG.10324"; transcript_id "MSTRG.10324.182"; exon_number "20";
chr1	StringTie	exon	145902246	145902319	1000	-	.	gene_id "MSTRG.10324"; transcript_id "MSTRG.10324.182"; exon_number "21";
chr1	StringTie	exon	145902454	145902619	1000	-	.	gene_id "MSTRG.10324"; transcript_id "MSTRG.10324.182"; exon_number "22";
chr1	StringTie	exon	145902811	145902961	1000	-	.	gene_id "MSTRG.10324"; transcript_id "MSTRG.10324.182"; exon_number "23";
chr1	StringTie	exon	145904052	145904200	1000	-	.	gene_id "MSTRG.10324"; transcript_id "MSTRG.10324.182"; exon_number "24";
chr1	StringTie	exon	145904684	145904811	1000	-	.	gene_id "MSTRG.10324"; transcript_id "MSTRG.10324.182"; exon_number "25";
chr1	StringTie	exon	145906394	145906824	1000	-	.	gene_id "MSTRG.10324"; transcript_id "MSTRG.10324.182"; exon_number "26";
chr1	StringTie	exon	145907354	145907465	1000	-	.	gene_id "MSTRG.10324"; transcript_id "MSTRG.10324.182"; exon_number "27";
chr1	StringTie	exon	145909963	145910094	1000	-	.	gene_id "MSTRG.10324"; transcript_id "MSTRG.10324.182"; exon_number "28";
chr1	StringTie	transcript	145891208	145918866	1000	-	.	gene_id "MSTRG.10324"; transcript_id "MSTRG.10324.183";
chr1	StringTie	exon	145891208	145892863	1000	-	.	gene_id "MSTRG.10324"; transcript_id "MSTRG.10324.183"; exon_number "1";
chr1	StringTie	exon	145893161	145893274	1000	-	.	gene_id "MSTRG.10324"; transcript_id "MSTRG.10324.183"; exon_number "2";
chr1	StringTie	exon	145893540	145893635	1000	-	.	gene_id "MSTRG.10324"; transcript_id "MSTRG.10324.183"; exon_number "3";
chr1	StringTie	exon	145895631	145895711	1000	-	.	gene_id "MSTRG.10324"; transcript_id "MSTRG.10324.183"; exon_number "4";
chr1	StringTie	exon	145895983	145896096	1000	-	.	gene_id "MSTRG.10324"; transcript_id "MSTRG.10324.183"; exon_number "5";
chr1	StringTie	exon	145896268	145896352	1000	-	.	gene_id "MSTRG.10324"; transcript_id "MSTRG.10324.183"; exon_number "6";
chr1	StringTie	exon	145896769	145896858	1000	-	.	gene_id "MSTRG.10324"; transcript_id "MSTRG.10324.183"; exon_number "7";
chr1	StringTie	exon	145897011	145897087	1000	-	.	gene_id "MSTRG.10324"; transcript_id "MSTRG.10324.183"; exon_number "8";
chr1	StringTie	exon	145897247	145897339	1000	-	.	gene_id "MSTRG.10324"; transcript_id "MSTRG.10324.183"; exon_number "9";
chr1	StringTie	exon	145897512	145897653	1000	-	.	gene_id "MSTRG.10324"; transcript_id "MSTRG.10324.183"; exon_number "10";
chr1	StringTie	exon	145897748	145897919	1000	-	.	gene_id "MSTRG.10324"; transcript_id "MSTRG.10324.183"; exon_number "11";
chr1	StringTie	exon	145898110	145898223	1000	-	.	gene_id "MSTRG.10324"; transcript_id "MSTRG.10324.183"; exon_number "12";
chr1	StringTie	exon	145898936	145899078	1000	-	.	gene_id "MSTRG.10324"; transcript_id "MSTRG.10324.183"; exon_number "13";
chr1	StringTie	exon	145899175	145899341	1000	-	.	gene_id "MSTRG.10324"; transcript_id "MSTRG.10324.183"; exon_number "14";
chr1	StringTie	exon	145900057	145900187	1000	-	.	gene_id "MSTRG.10324"; transcript_id "MSTRG.10324.183"; exon_number "15";
chr1	StringTie	exon	145900790	145900993	1000	-	.	gene_id "MSTRG.10324"; transcript_id "MSTRG.10324.183"; exon_number "16";
chr1	StringTie	exon	145901135	145901278	1000	-	.	gene_id "MSTRG.10324"; transcript_id "MSTRG.10324.183"; exon_number "17";
chr1	StringTie	exon	145901516	145901664	1000	-	.	gene_id "MSTRG.10324"; transcript_id "MSTRG.10324.183"; exon_number "18";
chr1	StringTie	exon	145901877	145902021	1000	-	.	gene_id "MSTRG.10324"; transcript_id "MSTRG.10324.183"; exon_number "19";
chr1	StringTie	exon	145902246	145902319	1000	-	.	gene_id "MSTRG.10324"; transcript_id "MSTRG.10324.183"; exon_number "20";
chr1	StringTie	exon	145902454	145902619	1000	-	.	gene_id "MSTRG.10324"; transcript_id "MSTRG.10324.183"; exon_number "21";
chr1	StringTie	exon	145902811	145902956	1000	-	.	gene_id "MSTRG.10324"; transcript_id "MSTRG.10324.183"; exon_number "22";
chr1	StringTie	exon	145904052	145904200	1000	-	.	gene_id "MSTRG.10324"; transcript_id "MSTRG.10324.183"; exon_number "23";
chr1	StringTie	exon	145904684	145904811	1000	-	.	gene_id "MSTRG.10324"; transcript_id "MSTRG.10324.183"; exon_number "24";
chr1	StringTie	exon	145906394	145906824	1000	-	.	gene_id "MSTRG.10324"; transcript_id "MSTRG.10324.183"; exon_number "25";
chr1	StringTie	exon	145907041	145907150	1000	-	.	gene_id "MSTRG.10324"; transcript_id "MSTRG.10324.183"; exon_number "26";
chr1	StringTie	exon	145907354	145907465	1000	-	.	gene_id "MSTRG.10324"; transcript_id "MSTRG.10324.183"; exon_number "27";
chr1	StringTie	exon	145911382	145912566	1000	-	.	gene_id "MSTRG.10324"; transcript_id "MSTRG.10324.183"; exon_number "28";
chr1	StringTie	exon	145916817	145917018	1000	-	.	gene_id "MSTRG.10324"; transcript_id "MSTRG.10324.183"; exon_number "29";
chr1	StringTie	exon	145917701	145917816	1000	-	.	gene_id "MSTRG.10324"; transcript_id "MSTRG.10324.183"; exon_number "30";
chr1	StringTie	exon	145918637	145918866	1000	-	.	gene_id "MSTRG.10324"; transcript_id "MSTRG.10324.183"; exon_number "31";
chr1	StringTie	transcript	145891208	145918866	1000	-	.	gene_id "MSTRG.10324"; transcript_id "MSTRG.10324.184";
chr1	StringTie	exon	145891208	145892863	1000	-	.	gene_id "MSTRG.10324"; transcript_id "MSTRG.10324.184"; exon_number "1";
chr1	StringTie	exon	145893161	145893274	1000	-	.	gene_id "MSTRG.10324"; transcript_id "MSTRG.10324.184"; exon_number "2";
chr1	StringTie	exon	145893540	145893635	1000	-	.	gene_id "MSTRG.10324"; transcript_id "MSTRG.10324.184"; exon_number "3";
chr1	StringTie	exon	145895280	145895393	1000	-	.	gene_id "MSTRG.10324"; transcript_id "MSTRG.10324.184"; exon_number "4";
chr1	StringTie	exon	145895631	145895711	1000	-	.	gene_id "MSTRG.10324"; transcript_id "MSTRG.10324.184"; exon_number "5";
chr1	StringTie	exon	145895983	145896096	1000	-	.	gene_id "MSTRG.10324"; transcript_id "MSTRG.10324.184"; exon_number "6";
chr1	StringTie	exon	145896268	145896352	1000	-	.	gene_id "MSTRG.10324"; transcript_id "MSTRG.10324.184"; exon_number "7";
chr1	StringTie	exon	145896769	145896858	1000	-	.	gene_id "MSTRG.10324"; transcript_id "MSTRG.10324.184"; exon_number "8";
chr1	StringTie	exon	145897011	145897087	1000	-	.	gene_id "MSTRG.10324"; transcript_id "MSTRG.10324.184"; exon_number "9";
chr1	StringTie	exon	145897247	145897339	1000	-	.	gene_id "MSTRG.10324"; transcript_id "MSTRG.10324.184"; exon_number "10";
chr1	StringTie	exon	145897512	145897653	1000	-	.	gene_id "MSTRG.10324"; transcript_id "MSTRG.10324.184"; exon_number "11";
chr1	StringTie	exon	145897815	145897900	1000	-	.	gene_id "MSTRG.10324"; transcript_id "MSTRG.10324.184"; exon_number "12";
chr1	StringTie	exon	145898110	145898223	1000	-	.	gene_id "MSTRG.10324"; transcript_id "MSTRG.10324.184"; exon_number "13";
chr1	StringTie	exon	145898936	145899078	1000	-	.	gene_id "MSTRG.10324"; transcript_id "MSTRG.10324.184"; exon_number "14";
chr1	StringTie	exon	145899175	145899341	1000	-	.	gene_id "MSTRG.10324"; transcript_id "MSTRG.10324.184"; exon_number "15";
chr1	StringTie	exon	145900057	145900187	1000	-	.	gene_id "MSTRG.10324"; transcript_id "MSTRG.10324.184"; exon_number "16";
chr1	StringTie	exon	145900790	145900993	1000	-	.	gene_id "MSTRG.10324"; transcript_id "MSTRG.10324.184"; exon_number "17";
chr1	StringTie	exon	145901135	145901278	1000	-	.	gene_id "MSTRG.10324"; transcript_id "MSTRG.10324.184"; exon_number "18";
chr1	StringTie	exon	145901516	145901664	1000	-	.	gene_id "MSTRG.10324"; transcript_id "MSTRG.10324.184"; exon_number "19";
chr1	StringTie	exon	145901877	145902021	1000	-	.	gene_id "MSTRG.10324"; transcript_id "MSTRG.10324.184"; exon_number "20";
chr1	StringTie	exon	145902246	145902319	1000	-	.	gene_id "MSTRG.10324"; transcript_id "MSTRG.10324.184"; exon_number "21";
chr1	StringTie	exon	145902454	145902619	1000	-	.	gene_id "MSTRG.10324"; transcript_id "MSTRG.10324.184"; exon_number "22";
chr1	StringTie	exon	145902811	145902961	1000	-	.	gene_id "MSTRG.10324"; transcript_id "MSTRG.10324.184"; exon_number "23";
chr1	StringTie	exon	145904052	145904200	1000	-	.	gene_id "MSTRG.10324"; transcript_id "MSTRG.10324.184"; exon_number "24";
chr1	StringTie	exon	145904684	145904811	1000	-	.	gene_id "MSTRG.10324"; transcript_id "MSTRG.10324.184"; exon_number "25";
chr1	StringTie	exon	145906394	145906824	1000	-	.	gene_id "MSTRG.10324"; transcript_id "MSTRG.10324.184"; exon_number "26";
chr1	StringTie	exon	145907041	145907150	1000	-	.	gene_id "MSTRG.10324"; transcript_id "MSTRG.10324.184"; exon_number "27";
chr1	StringTie	exon	145907354	145907465	1000	-	.	gene_id "MSTRG.10324"; transcript_id "MSTRG.10324.184"; exon_number "28";
chr1	StringTie	exon	145909963	145912566	1000	-	.	gene_id "MSTRG.10324"; transcript_id "MSTRG.10324.184"; exon_number "29";
chr1	StringTie	exon	145916817	145917018	1000	-	.	gene_id "MSTRG.10324"; transcript_id "MSTRG.10324.184"; exon_number "30";
chr1	StringTie	exon	145917701	145917816	1000	-	.	gene_id "MSTRG.10324"; transcript_id "MSTRG.10324.184"; exon_number "31";
chr1	StringTie	exon	145918637	145918866	1000	-	.	gene_id "MSTRG.10324"; transcript_id "MSTRG.10324.184"; exon_number "32";
chr1	StringTie	transcript	145891209	145910098	1000	-	.	gene_id "MSTRG.10324"; transcript_id "MSTRG.10324.186";
chr1	StringTie	exon	145891209	145892863	1000	-	.	gene_id "MSTRG.10324"; transcript_id "MSTRG.10324.186"; exon_number "1";
chr1	StringTie	exon	145893161	145893274	1000	-	.	gene_id "MSTRG.10324"; transcript_id "MSTRG.10324.186"; exon_number "2";
chr1	StringTie	exon	145893540	145893635	1000	-	.	gene_id "MSTRG.10324"; transcript_id "MSTRG.10324.186"; exon_number "3";
chr1	StringTie	exon	145895280	145895393	1000	-	.	gene_id "MSTRG.10324"; transcript_id "MSTRG.10324.186"; exon_number "4";
chr1	StringTie	exon	145895631	145895711	1000	-	.	gene_id "MSTRG.10324"; transcript_id "MSTRG.10324.186"; exon_number "5";
chr1	StringTie	exon	145895983	145896096	1000	-	.	gene_id "MSTRG.10324"; transcript_id "MSTRG.10324.186"; exon_number "6";
chr1	StringTie	exon	145896268	145896352	1000	-	.	gene_id "MSTRG.10324"; transcript_id "MSTRG.10324.186"; exon_number "7";
chr1	StringTie	exon	145896769	145896858	1000	-	.	gene_id "MSTRG.10324"; transcript_id "MSTRG.10324.186"; exon_number "8";
chr1	StringTie	exon	145897011	145897087	1000	-	.	gene_id "MSTRG.10324"; transcript_id "MSTRG.10324.186"; exon_number "9";
chr1	StringTie	exon	145897247	145897339	1000	-	.	gene_id "MSTRG.10324"; transcript_id "MSTRG.10324.186"; exon_number "10";
chr1	StringTie	exon	145897512	145897653	1000	-	.	gene_id "MSTRG.10324"; transcript_id "MSTRG.10324.186"; exon_number "11";
chr1	StringTie	exon	145897815	145897900	1000	-	.	gene_id "MSTRG.10324"; transcript_id "MSTRG.10324.186"; exon_number "12";
chr1	StringTie	exon	145898110	145898223	1000	-	.	gene_id "MSTRG.10324"; transcript_id "MSTRG.10324.186"; exon_number "13";
chr1	StringTie	exon	145898936	145899078	1000	-	.	gene_id "MSTRG.10324"; transcript_id "MSTRG.10324.186"; exon_number "14";
chr1	StringTie	exon	145899175	145899341	1000	-	.	gene_id "MSTRG.10324"; transcript_id "MSTRG.10324.186"; exon_number "15";
chr1	StringTie	exon	145900057	145900187	1000	-	.	gene_id "MSTRG.10324"; transcript_id "MSTRG.10324.186"; exon_number "16";
chr1	StringTie	exon	145900616	145900993	1000	-	.	gene_id "MSTRG.10324"; transcript_id "MSTRG.10324.186"; exon_number "17";
chr1	StringTie	exon	145901135	145901235	1000	-	.	gene_id "MSTRG.10324"; transcript_id "MSTRG.10324.186"; exon_number "18";
chr1	StringTie	exon	145901516	145901664	1000	-	.	gene_id "MSTRG.10324"; transcript_id "MSTRG.10324.186"; exon_number "19";
chr1	StringTie	exon	145901844	145902021	1000	-	.	gene_id "MSTRG.10324"; transcript_id "MSTRG.10324.186"; exon_number "20";
chr1	StringTie	exon	145902246	145902319	1000	-	.	gene_id "MSTRG.10324"; transcript_id "MSTRG.10324.186"; exon_number "21";
chr1	StringTie	exon	145902454	145902619	1000	-	.	gene_id "MSTRG.10324"; transcript_id "MSTRG.10324.186"; exon_number "22";
chr1	StringTie	exon	145902811	145902961	1000	-	.	gene_id "MSTRG.10324"; transcript_id "MSTRG.10324.186"; exon_number "23";
chr1	StringTie	exon	145904052	145907150	1000	-	.	gene_id "MSTRG.10324"; transcript_id "MSTRG.10324.186"; exon_number "24";
chr1	StringTie	exon	145907354	145907465	1000	-	.	gene_id "MSTRG.10324"; transcript_id "MSTRG.10324.186"; exon_number "25";
chr1	StringTie	exon	145909963	145910098	1000	-	.	gene_id "MSTRG.10324"; transcript_id "MSTRG.10324.186"; exon_number "26";
chr1	StringTie	transcript	145891213	145906849	1000	-	.	gene_id "MSTRG.10324"; transcript_id "MSTRG.10324.187";
chr1	StringTie	exon	145891213	145892863	1000	-	.	gene_id "MSTRG.10324"; transcript_id "MSTRG.10324.187"; exon_number "1";
chr1	StringTie	exon	145893161	145893274	1000	-	.	gene_id "MSTRG.10324"; transcript_id "MSTRG.10324.187"; exon_number "2";
chr1	StringTie	exon	145893540	145893635	1000	-	.	gene_id "MSTRG.10324"; transcript_id "MSTRG.10324.187"; exon_number "3";
chr1	StringTie	exon	145895280	145895393	1000	-	.	gene_id "MSTRG.10324"; transcript_id "MSTRG.10324.187"; exon_number "4";
chr1	StringTie	exon	145895631	145895711	1000	-	.	gene_id "MSTRG.10324"; transcript_id "MSTRG.10324.187"; exon_number "5";
chr1	StringTie	exon	145895983	145896352	1000	-	.	gene_id "MSTRG.10324"; transcript_id "MSTRG.10324.187"; exon_number "6";
chr1	StringTie	exon	145896769	145896858	1000	-	.	gene_id "MSTRG.10324"; transcript_id "MSTRG.10324.187"; exon_number "7";
chr1	StringTie	exon	145897011	145897087	1000	-	.	gene_id "MSTRG.10324"; transcript_id "MSTRG.10324.187"; exon_number "8";
chr1	StringTie	exon	145897247	145897339	1000	-	.	gene_id "MSTRG.10324"; transcript_id "MSTRG.10324.187"; exon_number "9";
chr1	StringTie	exon	145897512	145897653	1000	-	.	gene_id "MSTRG.10324"; transcript_id "MSTRG.10324.187"; exon_number "10";
chr1	StringTie	exon	145897815	145897900	1000	-	.	gene_id "MSTRG.10324"; transcript_id "MSTRG.10324.187"; exon_number "11";
chr1	StringTie	exon	145898110	145898223	1000	-	.	gene_id "MSTRG.10324"; transcript_id "MSTRG.10324.187"; exon_number "12";
chr1	StringTie	exon	145898936	145899078	1000	-	.	gene_id "MSTRG.10324"; transcript_id "MSTRG.10324.187"; exon_number "13";
chr1	StringTie	exon	145899175	145899341	1000	-	.	gene_id "MSTRG.10324"; transcript_id "MSTRG.10324.187"; exon_number "14";
chr1	StringTie	exon	145900057	145900187	1000	-	.	gene_id "MSTRG.10324"; transcript_id "MSTRG.10324.187"; exon_number "15";
chr1	StringTie	exon	145900790	145900993	1000	-	.	gene_id "MSTRG.10324"; transcript_id "MSTRG.10324.187"; exon_number "16";
chr1	StringTie	exon	145901135	145901278	1000	-	.	gene_id "MSTRG.10324"; transcript_id "MSTRG.10324.187"; exon_number "17";
chr1	StringTie	exon	145901516	145901664	1000	-	.	gene_id "MSTRG.10324"; transcript_id "MSTRG.10324.187"; exon_number "18";
chr1	StringTie	exon	145901877	145902021	1000	-	.	gene_id "MSTRG.10324"; transcript_id "MSTRG.10324.187"; exon_number "19";
chr1	StringTie	exon	145902246	145902319	1000	-	.	gene_id "MSTRG.10324"; transcript_id "MSTRG.10324.187"; exon_number "20";
chr1	StringTie	exon	145902454	145902961	1000	-	.	gene_id "MSTRG.10324"; transcript_id "MSTRG.10324.187"; exon_number "21";
chr1	StringTie	exon	145904052	145904200	1000	-	.	gene_id "MSTRG.10324"; transcript_id "MSTRG.10324.187"; exon_number "22";
chr1	StringTie	exon	145906733	145906849	1000	-	.	gene_id "MSTRG.10324"; transcript_id "MSTRG.10324.187"; exon_number "23";
chr1	StringTie	transcript	145891213	145910167	1000	-	.	gene_id "MSTRG.10324"; transcript_id "MSTRG.10324.188";
chr1	StringTie	exon	145891213	145892863	1000	-	.	gene_id "MSTRG.10324"; transcript_id "MSTRG.10324.188"; exon_number "1";
chr1	StringTie	exon	145893161	145893274	1000	-	.	gene_id "MSTRG.10324"; transcript_id "MSTRG.10324.188"; exon_number "2";
chr1	StringTie	exon	145893540	145893635	1000	-	.	gene_id "MSTRG.10324"; transcript_id "MSTRG.10324.188"; exon_number "3";
chr1	StringTie	exon	145895280	145895393	1000	-	.	gene_id "MSTRG.10324"; transcript_id "MSTRG.10324.188"; exon_number "4";
chr1	StringTie	exon	145895631	145895711	1000	-	.	gene_id "MSTRG.10324"; transcript_id "MSTRG.10324.188"; exon_number "5";
chr1	StringTie	exon	145896268	145896352	1000	-	.	gene_id "MSTRG.10324"; transcript_id "MSTRG.10324.188"; exon_number "6";
chr1	StringTie	exon	145896769	145896858	1000	-	.	gene_id "MSTRG.10324"; transcript_id "MSTRG.10324.188"; exon_number "7";
chr1	StringTie	exon	145897011	145897087	1000	-	.	gene_id "MSTRG.10324"; transcript_id "MSTRG.10324.188"; exon_number "8";
chr1	StringTie	exon	145897247	145897339	1000	-	.	gene_id "MSTRG.10324"; transcript_id "MSTRG.10324.188"; exon_number "9";
chr1	StringTie	exon	145897512	145897653	1000	-	.	gene_id "MSTRG.10324"; transcript_id "MSTRG.10324.188"; exon_number "10";
chr1	StringTie	exon	145897815	145897900	1000	-	.	gene_id "MSTRG.10324"; transcript_id "MSTRG.10324.188"; exon_number "11";
chr1	StringTie	exon	145898110	145898223	1000	-	.	gene_id "MSTRG.10324"; transcript_id "MSTRG.10324.188"; exon_number "12";
chr1	StringTie	exon	145898936	145899078	1000	-	.	gene_id "MSTRG.10324"; transcript_id "MSTRG.10324.188"; exon_number "13";
chr1	StringTie	exon	145899175	145899341	1000	-	.	gene_id "MSTRG.10324"; transcript_id "MSTRG.10324.188"; exon_number "14";
chr1	StringTie	exon	145900057	145900187	1000	-	.	gene_id "MSTRG.10324"; transcript_id "MSTRG.10324.188"; exon_number "15";
chr1	StringTie	exon	145900790	145900993	1000	-	.	gene_id "MSTRG.10324"; transcript_id "MSTRG.10324.188"; exon_number "16";
chr1	StringTie	exon	145901135	145901235	1000	-	.	gene_id "MSTRG.10324"; transcript_id "MSTRG.10324.188"; exon_number "17";
chr1	StringTie	exon	145901516	145901664	1000	-	.	gene_id "MSTRG.10324"; transcript_id "MSTRG.10324.188"; exon_number "18";
chr1	StringTie	exon	145901877	145902021	1000	-	.	gene_id "MSTRG.10324"; transcript_id "MSTRG.10324.188"; exon_number "19";
chr1	StringTie	exon	145902246	145902319	1000	-	.	gene_id "MSTRG.10324"; transcript_id "MSTRG.10324.188"; exon_number "20";
chr1	StringTie	exon	145902454	145902619	1000	-	.	gene_id "MSTRG.10324"; transcript_id "MSTRG.10324.188"; exon_number "21";
chr1	StringTie	exon	145902811	145902961	1000	-	.	gene_id "MSTRG.10324"; transcript_id "MSTRG.10324.188"; exon_number "22";
chr1	StringTie	exon	145904052	145904811	1000	-	.	gene_id "MSTRG.10324"; transcript_id "MSTRG.10324.188"; exon_number "23";
chr1	StringTie	exon	145906394	145906508	1000	-	.	gene_id "MSTRG.10324"; transcript_id "MSTRG.10324.188"; exon_number "24";
chr1	StringTie	exon	145906733	145906824	1000	-	.	gene_id "MSTRG.10324"; transcript_id "MSTRG.10324.188"; exon_number "25";
chr1	StringTie	exon	145907041	145907150	1000	-	.	gene_id "MSTRG.10324"; transcript_id "MSTRG.10324.188"; exon_number "26";
chr1	StringTie	exon	145907354	145907465	1000	-	.	gene_id "MSTRG.10324"; transcript_id "MSTRG.10324.188"; exon_number "27";
chr1	StringTie	exon	145909963	145910167	1000	-	.	gene_id "MSTRG.10324"; transcript_id "MSTRG.10324.188"; exon_number "28";
chr1	StringTie	transcript	145848517	145886236	1000	-	.	gene_id "MSTRG.10324"; transcript_id "MSTRG.10324.19";
chr1	StringTie	exon	145848517	145849712	1000	-	.	gene_id "MSTRG.10324"; transcript_id "MSTRG.10324.19"; exon_number "1";
chr1	StringTie	exon	145850232	145850269	1000	-	.	gene_id "MSTRG.10324"; transcript_id "MSTRG.10324.19"; exon_number "2";
chr1	StringTie	exon	145850453	145850586	1000	-	.	gene_id "MSTRG.10324"; transcript_id "MSTRG.10324.19"; exon_number "3";
chr1	StringTie	exon	145850771	145850939	1000	-	.	gene_id "MSTRG.10324"; transcript_id "MSTRG.10324.19"; exon_number "4";
chr1	StringTie	exon	145851051	145851153	1000	-	.	gene_id "MSTRG.10324"; transcript_id "MSTRG.10324.19"; exon_number "5";
chr1	StringTie	exon	145853504	145853664	1000	-	.	gene_id "MSTRG.10324"; transcript_id "MSTRG.10324.19"; exon_number "6";
chr1	StringTie	exon	145853813	145854563	1000	-	.	gene_id "MSTRG.10324"; transcript_id "MSTRG.10324.19"; exon_number "7";
chr1	StringTie	exon	145854746	145854880	1000	-	.	gene_id "MSTRG.10324"; transcript_id "MSTRG.10324.19"; exon_number "8";
chr1	StringTie	exon	145855736	145855826	1000	-	.	gene_id "MSTRG.10324"; transcript_id "MSTRG.10324.19"; exon_number "9";
chr1	StringTie	exon	145856068	145856118	1000	-	.	gene_id "MSTRG.10324"; transcript_id "MSTRG.10324.19"; exon_number "10";
chr1	StringTie	exon	145856347	145857006	1000	-	.	gene_id "MSTRG.10324"; transcript_id "MSTRG.10324.19"; exon_number "11";
chr1	StringTie	exon	145866610	145866765	1000	-	.	gene_id "MSTRG.10324"; transcript_id "MSTRG.10324.19"; exon_number "12";
chr1	StringTie	exon	145867287	145867392	1000	-	.	gene_id "MSTRG.10324"; transcript_id "MSTRG.10324.19"; exon_number "13";
chr1	StringTie	exon	145867991	145868056	1000	-	.	gene_id "MSTRG.10324"; transcript_id "MSTRG.10324.19"; exon_number "14";
chr1	StringTie	exon	145868311	145868400	1000	-	.	gene_id "MSTRG.10324"; transcript_id "MSTRG.10324.19"; exon_number "15";
chr1	StringTie	exon	145871982	145873985	1000	-	.	gene_id "MSTRG.10324"; transcript_id "MSTRG.10324.19"; exon_number "16";
chr1	StringTie	exon	145874155	145874192	1000	-	.	gene_id "MSTRG.10324"; transcript_id "MSTRG.10324.19"; exon_number "17";
chr1	StringTie	exon	145874822	145875006	1000	-	.	gene_id "MSTRG.10324"; transcript_id "MSTRG.10324.19"; exon_number "18";
chr1	StringTie	exon	145876140	145876246	1000	-	.	gene_id "MSTRG.10324"; transcript_id "MSTRG.10324.19"; exon_number "19";
chr1	StringTie	exon	145876569	145876639	1000	-	.	gene_id "MSTRG.10324"; transcript_id "MSTRG.10324.19"; exon_number "20";
chr1	StringTie	exon	145876816	145876873	1000	-	.	gene_id "MSTRG.10324"; transcript_id "MSTRG.10324.19"; exon_number "21";
chr1	StringTie	exon	145877968	145877988	1000	-	.	gene_id "MSTRG.10324"; transcript_id "MSTRG.10324.19"; exon_number "22";
chr1	StringTie	exon	145885726	145886236	1000	-	.	gene_id "MSTRG.10324"; transcript_id "MSTRG.10324.19"; exon_number "23";
chr1	StringTie	transcript	145891218	145904817	1000	-	.	gene_id "MSTRG.10324"; transcript_id "MSTRG.10324.190";
chr1	StringTie	exon	145891218	145892863	1000	-	.	gene_id "MSTRG.10324"; transcript_id "MSTRG.10324.190"; exon_number "1";
chr1	StringTie	exon	145893161	145893274	1000	-	.	gene_id "MSTRG.10324"; transcript_id "MSTRG.10324.190"; exon_number "2";
chr1	StringTie	exon	145893540	145893635	1000	-	.	gene_id "MSTRG.10324"; transcript_id "MSTRG.10324.190"; exon_number "3";
chr1	StringTie	exon	145895280	145895393	1000	-	.	gene_id "MSTRG.10324"; transcript_id "MSTRG.10324.190"; exon_number "4";
chr1	StringTie	exon	145895631	145896096	1000	-	.	gene_id "MSTRG.10324"; transcript_id "MSTRG.10324.190"; exon_number "5";
chr1	StringTie	exon	145896268	145896352	1000	-	.	gene_id "MSTRG.10324"; transcript_id "MSTRG.10324.190"; exon_number "6";
chr1	StringTie	exon	145896769	145896858	1000	-	.	gene_id "MSTRG.10324"; transcript_id "MSTRG.10324.190"; exon_number "7";
chr1	StringTie	exon	145897011	145897087	1000	-	.	gene_id "MSTRG.10324"; transcript_id "MSTRG.10324.190"; exon_number "8";
chr1	StringTie	exon	145897247	145897653	1000	-	.	gene_id "MSTRG.10324"; transcript_id "MSTRG.10324.190"; exon_number "9";
chr1	StringTie	exon	145897815	145897900	1000	-	.	gene_id "MSTRG.10324"; transcript_id "MSTRG.10324.190"; exon_number "10";
chr1	StringTie	exon	145898110	145898223	1000	-	.	gene_id "MSTRG.10324"; transcript_id "MSTRG.10324.190"; exon_number "11";
chr1	StringTie	exon	145898936	145899078	1000	-	.	gene_id "MSTRG.10324"; transcript_id "MSTRG.10324.190"; exon_number "12";
chr1	StringTie	exon	145899175	145899341	1000	-	.	gene_id "MSTRG.10324"; transcript_id "MSTRG.10324.190"; exon_number "13";
chr1	StringTie	exon	145900057	145900187	1000	-	.	gene_id "MSTRG.10324"; transcript_id "MSTRG.10324.190"; exon_number "14";
chr1	StringTie	exon	145900790	145900993	1000	-	.	gene_id "MSTRG.10324"; transcript_id "MSTRG.10324.190"; exon_number "15";
chr1	StringTie	exon	145901135	145901278	1000	-	.	gene_id "MSTRG.10324"; transcript_id "MSTRG.10324.190"; exon_number "16";
chr1	StringTie	exon	145901516	145901664	1000	-	.	gene_id "MSTRG.10324"; transcript_id "MSTRG.10324.190"; exon_number "17";
chr1	StringTie	exon	145901877	145902021	1000	-	.	gene_id "MSTRG.10324"; transcript_id "MSTRG.10324.190"; exon_number "18";
chr1	StringTie	exon	145902246	145902319	1000	-	.	gene_id "MSTRG.10324"; transcript_id "MSTRG.10324.190"; exon_number "19";
chr1	StringTie	exon	145902454	145902619	1000	-	.	gene_id "MSTRG.10324"; transcript_id "MSTRG.10324.190"; exon_number "20";
chr1	StringTie	exon	145902811	145902961	1000	-	.	gene_id "MSTRG.10324"; transcript_id "MSTRG.10324.190"; exon_number "21";
chr1	StringTie	exon	145904052	145904200	1000	-	.	gene_id "MSTRG.10324"; transcript_id "MSTRG.10324.190"; exon_number "22";
chr1	StringTie	exon	145904720	145904817	1000	-	.	gene_id "MSTRG.10324"; transcript_id "MSTRG.10324.190"; exon_number "23";
chr1	StringTie	transcript	145891218	145910132	1000	-	.	gene_id "MSTRG.10324"; transcript_id "MSTRG.10324.191";
chr1	StringTie	exon	145891218	145892863	1000	-	.	gene_id "MSTRG.10324"; transcript_id "MSTRG.10324.191"; exon_number "1";
chr1	StringTie	exon	145893161	145893274	1000	-	.	gene_id "MSTRG.10324"; transcript_id "MSTRG.10324.191"; exon_number "2";
chr1	StringTie	exon	145893540	145893635	1000	-	.	gene_id "MSTRG.10324"; transcript_id "MSTRG.10324.191"; exon_number "3";
chr1	StringTie	exon	145895280	145895393	1000	-	.	gene_id "MSTRG.10324"; transcript_id "MSTRG.10324.191"; exon_number "4";
chr1	StringTie	exon	145895631	145895711	1000	-	.	gene_id "MSTRG.10324"; transcript_id "MSTRG.10324.191"; exon_number "5";
chr1	StringTie	exon	145895983	145896096	1000	-	.	gene_id "MSTRG.10324"; transcript_id "MSTRG.10324.191"; exon_number "6";
chr1	StringTie	exon	145896268	145896352	1000	-	.	gene_id "MSTRG.10324"; transcript_id "MSTRG.10324.191"; exon_number "7";
chr1	StringTie	exon	145896769	145896858	1000	-	.	gene_id "MSTRG.10324"; transcript_id "MSTRG.10324.191"; exon_number "8";
chr1	StringTie	exon	145897011	145897087	1000	-	.	gene_id "MSTRG.10324"; transcript_id "MSTRG.10324.191"; exon_number "9";
chr1	StringTie	exon	145897247	145897335	1000	-	.	gene_id "MSTRG.10324"; transcript_id "MSTRG.10324.191"; exon_number "10";
chr1	StringTie	exon	145897512	145897653	1000	-	.	gene_id "MSTRG.10324"; transcript_id "MSTRG.10324.191"; exon_number "11";
chr1	StringTie	exon	145897815	145897900	1000	-	.	gene_id "MSTRG.10324"; transcript_id "MSTRG.10324.191"; exon_number "12";
chr1	StringTie	exon	145898110	145898223	1000	-	.	gene_id "MSTRG.10324"; transcript_id "MSTRG.10324.191"; exon_number "13";
chr1	StringTie	exon	145898936	145899078	1000	-	.	gene_id "MSTRG.10324"; transcript_id "MSTRG.10324.191"; exon_number "14";
chr1	StringTie	exon	145899175	145899341	1000	-	.	gene_id "MSTRG.10324"; transcript_id "MSTRG.10324.191"; exon_number "15";
chr1	StringTie	exon	145900057	145900187	1000	-	.	gene_id "MSTRG.10324"; transcript_id "MSTRG.10324.191"; exon_number "16";
chr1	StringTie	exon	145900790	145900990	1000	-	.	gene_id "MSTRG.10324"; transcript_id "MSTRG.10324.191"; exon_number "17";
chr1	StringTie	exon	145901135	145901278	1000	-	.	gene_id "MSTRG.10324"; transcript_id "MSTRG.10324.191"; exon_number "18";
chr1	StringTie	exon	145901516	145901664	1000	-	.	gene_id "MSTRG.10324"; transcript_id "MSTRG.10324.191"; exon_number "19";
chr1	StringTie	exon	145901877	145902021	1000	-	.	gene_id "MSTRG.10324"; transcript_id "MSTRG.10324.191"; exon_number "20";
chr1	StringTie	exon	145902246	145902319	1000	-	.	gene_id "MSTRG.10324"; transcript_id "MSTRG.10324.191"; exon_number "21";
chr1	StringTie	exon	145902454	145902619	1000	-	.	gene_id "MSTRG.10324"; transcript_id "MSTRG.10324.191"; exon_number "22";
chr1	StringTie	exon	145902811	145902961	1000	-	.	gene_id "MSTRG.10324"; transcript_id "MSTRG.10324.191"; exon_number "23";
chr1	StringTie	exon	145904052	145904200	1000	-	.	gene_id "MSTRG.10324"; transcript_id "MSTRG.10324.191"; exon_number "24";
chr1	StringTie	exon	145904684	145904811	1000	-	.	gene_id "MSTRG.10324"; transcript_id "MSTRG.10324.191"; exon_number "25";
chr1	StringTie	exon	145906394	145906508	1000	-	.	gene_id "MSTRG.10324"; transcript_id "MSTRG.10324.191"; exon_number "26";
chr1	StringTie	exon	145906733	145906824	1000	-	.	gene_id "MSTRG.10324"; transcript_id "MSTRG.10324.191"; exon_number "27";
chr1	StringTie	exon	145907041	145907150	1000	-	.	gene_id "MSTRG.10324"; transcript_id "MSTRG.10324.191"; exon_number "28";
chr1	StringTie	exon	145907354	145907464	1000	-	.	gene_id "MSTRG.10324"; transcript_id "MSTRG.10324.191"; exon_number "29";
chr1	StringTie	exon	145909957	145910132	1000	-	.	gene_id "MSTRG.10324"; transcript_id "MSTRG.10324.191"; exon_number "30";
chr1	StringTie	transcript	145911041	145918732	1000	-	.	gene_id "MSTRG.10324"; transcript_id "MSTRG.10324.194";
chr1	StringTie	exon	145911041	145912566	1000	-	.	gene_id "MSTRG.10324"; transcript_id "MSTRG.10324.194"; exon_number "1";
chr1	StringTie	exon	145915525	145915679	1000	-	.	gene_id "MSTRG.10324"; transcript_id "MSTRG.10324.194"; exon_number "2";
chr1	StringTie	exon	145916817	145917018	1000	-	.	gene_id "MSTRG.10324"; transcript_id "MSTRG.10324.194"; exon_number "3";
chr1	StringTie	exon	145917701	145917816	1000	-	.	gene_id "MSTRG.10324"; transcript_id "MSTRG.10324.194"; exon_number "4";
chr1	StringTie	exon	145918633	145918732	1000	-	.	gene_id "MSTRG.10324"; transcript_id "MSTRG.10324.194"; exon_number "5";
chr1	StringTie	transcript	145911181	145918740	1000	-	.	gene_id "MSTRG.10324"; transcript_id "MSTRG.10324.195";
chr1	StringTie	exon	145911181	145912566	1000	-	.	gene_id "MSTRG.10324"; transcript_id "MSTRG.10324.195"; exon_number "1";
chr1	StringTie	exon	145916596	145916677	1000	-	.	gene_id "MSTRG.10324"; transcript_id "MSTRG.10324.195"; exon_number "2";
chr1	StringTie	exon	145916817	145917018	1000	-	.	gene_id "MSTRG.10324"; transcript_id "MSTRG.10324.195"; exon_number "3";
chr1	StringTie	exon	145917701	145917816	1000	-	.	gene_id "MSTRG.10324"; transcript_id "MSTRG.10324.195"; exon_number "4";
chr1	StringTie	exon	145918633	145918740	1000	-	.	gene_id "MSTRG.10324"; transcript_id "MSTRG.10324.195"; exon_number "5";
chr1	StringTie	transcript	145911193	145958325	1000	-	.	gene_id "MSTRG.10324"; transcript_id "MSTRG.10324.196";
chr1	StringTie	exon	145911193	145917018	1000	-	.	gene_id "MSTRG.10324"; transcript_id "MSTRG.10324.196"; exon_number "1";
chr1	StringTie	exon	145917701	145917816	1000	-	.	gene_id "MSTRG.10324"; transcript_id "MSTRG.10324.196"; exon_number "2";
chr1	StringTie	exon	145925863	145925927	1000	-	.	gene_id "MSTRG.10324"; transcript_id "MSTRG.10324.196"; exon_number "3";
chr1	StringTie	exon	145926041	145926177	1000	-	.	gene_id "MSTRG.10324"; transcript_id "MSTRG.10324.196"; exon_number "4";
chr1	StringTie	exon	145926482	145926618	1000	-	.	gene_id "MSTRG.10324"; transcript_id "MSTRG.10324.196"; exon_number "5";
chr1	StringTie	exon	145926809	145926886	1000	-	.	gene_id "MSTRG.10324"; transcript_id "MSTRG.10324.196"; exon_number "6";
chr1	StringTie	exon	145927018	145927077	1000	-	.	gene_id "MSTRG.10324"; transcript_id "MSTRG.10324.196"; exon_number "7";
chr1	StringTie	exon	145927360	145927482	1000	-	.	gene_id "MSTRG.10324"; transcript_id "MSTRG.10324.196"; exon_number "8";
chr1	StringTie	exon	145936399	145936552	1000	-	.	gene_id "MSTRG.10324"; transcript_id "MSTRG.10324.196"; exon_number "9";
chr1	StringTie	exon	145936908	145936985	1000	-	.	gene_id "MSTRG.10324"; transcript_id "MSTRG.10324.196"; exon_number "10";
chr1	StringTie	exon	145937604	145937699	1000	-	.	gene_id "MSTRG.10324"; transcript_id "MSTRG.10324.196"; exon_number "11";
chr1	StringTie	exon	145942713	145942853	1000	-	.	gene_id "MSTRG.10324"; transcript_id "MSTRG.10324.196"; exon_number "12";
chr1	StringTie	exon	145947619	145947782	1000	-	.	gene_id "MSTRG.10324"; transcript_id "MSTRG.10324.196"; exon_number "13";
chr1	StringTie	exon	145957636	145958325	1000	-	.	gene_id "MSTRG.10324"; transcript_id "MSTRG.10324.196"; exon_number "14";
chr1	StringTie	transcript	145911210	145918746	1000	-	.	gene_id "MSTRG.10324"; transcript_id "MSTRG.10324.197";
chr1	StringTie	exon	145911210	145912566	1000	-	.	gene_id "MSTRG.10324"; transcript_id "MSTRG.10324.197"; exon_number "1";
chr1	StringTie	exon	145915525	145917816	1000	-	.	gene_id "MSTRG.10324"; transcript_id "MSTRG.10324.197"; exon_number "2";
chr1	StringTie	exon	145918633	145918746	1000	-	.	gene_id "MSTRG.10324"; transcript_id "MSTRG.10324.197"; exon_number "3";
chr1	StringTie	transcript	145911234	145918815	1000	-	.	gene_id "MSTRG.10324"; transcript_id "MSTRG.10324.198";
chr1	StringTie	exon	145911234	145911733	1000	-	.	gene_id "MSTRG.10324"; transcript_id "MSTRG.10324.198"; exon_number "1";
chr1	StringTie	exon	145912126	145912566	1000	-	.	gene_id "MSTRG.10324"; transcript_id "MSTRG.10324.198"; exon_number "2";
chr1	StringTie	exon	145916817	145917018	1000	-	.	gene_id "MSTRG.10324"; transcript_id "MSTRG.10324.198"; exon_number "3";
chr1	StringTie	exon	145917701	145917816	1000	-	.	gene_id "MSTRG.10324"; transcript_id "MSTRG.10324.198"; exon_number "4";
chr1	StringTie	exon	145918633	145918815	1000	-	.	gene_id "MSTRG.10324"; transcript_id "MSTRG.10324.198"; exon_number "5";
chr1	StringTie	transcript	145911243	145918867	1000	-	.	gene_id "MSTRG.10324"; transcript_id "MSTRG.10324.199";
chr1	StringTie	exon	145911243	145912566	1000	-	.	gene_id "MSTRG.10324"; transcript_id "MSTRG.10324.199"; exon_number "1";
chr1	StringTie	exon	145915525	145915679	1000	-	.	gene_id "MSTRG.10324"; transcript_id "MSTRG.10324.199"; exon_number "2";
chr1	StringTie	exon	145916817	145917018	1000	-	.	gene_id "MSTRG.10324"; transcript_id "MSTRG.10324.199"; exon_number "3";
chr1	StringTie	exon	145917701	145917816	1000	-	.	gene_id "MSTRG.10324"; transcript_id "MSTRG.10324.199"; exon_number "4";
chr1	StringTie	exon	145918637	145918867	1000	-	.	gene_id "MSTRG.10324"; transcript_id "MSTRG.10324.199"; exon_number "5";
chr1	StringTie	transcript	145841001	145859848	1000	-	.	gene_id "MSTRG.10324"; transcript_id "MSTRG.10324.2";
chr1	StringTie	exon	145841001	145842448	1000	-	.	gene_id "MSTRG.10324"; transcript_id "MSTRG.10324.2"; exon_number "1";
chr1	StringTie	exon	145845355	145845422	1000	-	.	gene_id "MSTRG.10324"; transcript_id "MSTRG.10324.2"; exon_number "2";
chr1	StringTie	exon	145850232	145850269	1000	-	.	gene_id "MSTRG.10324"; transcript_id "MSTRG.10324.2"; exon_number "3";
chr1	StringTie	exon	145850453	145850586	1000	-	.	gene_id "MSTRG.10324"; transcript_id "MSTRG.10324.2"; exon_number "4";
chr1	StringTie	exon	145850771	145850939	1000	-	.	gene_id "MSTRG.10324"; transcript_id "MSTRG.10324.2"; exon_number "5";
chr1	StringTie	exon	145851051	145851153	1000	-	.	gene_id "MSTRG.10324"; transcript_id "MSTRG.10324.2"; exon_number "6";
chr1	StringTie	exon	145853504	145853664	1000	-	.	gene_id "MSTRG.10324"; transcript_id "MSTRG.10324.2"; exon_number "7";
chr1	StringTie	exon	145853813	145853886	1000	-	.	gene_id "MSTRG.10324"; transcript_id "MSTRG.10324.2"; exon_number "8";
chr1	StringTie	exon	145854458	145854563	1000	-	.	gene_id "MSTRG.10324"; transcript_id "MSTRG.10324.2"; exon_number "9";
chr1	StringTie	exon	145854746	145854880	1000	-	.	gene_id "MSTRG.10324"; transcript_id "MSTRG.10324.2"; exon_number "10";
chr1	StringTie	exon	145855736	145855826	1000	-	.	gene_id "MSTRG.10324"; transcript_id "MSTRG.10324.2"; exon_number "11";
chr1	StringTie	exon	145856068	145856118	1000	-	.	gene_id "MSTRG.10324"; transcript_id "MSTRG.10324.2"; exon_number "12";
chr1	StringTie	exon	145856347	145856431	1000	-	.	gene_id "MSTRG.10324"; transcript_id "MSTRG.10324.2"; exon_number "13";
chr1	StringTie	exon	145856589	145857006	1000	-	.	gene_id "MSTRG.10324"; transcript_id "MSTRG.10324.2"; exon_number "14";
chr1	StringTie	exon	145859665	145859848	1000	-	.	gene_id "MSTRG.10324"; transcript_id "MSTRG.10324.2"; exon_number "15";
chr1	StringTie	transcript	145848517	145886224	1000	-	.	gene_id "MSTRG.10324"; transcript_id "MSTRG.10324.20";
chr1	StringTie	exon	145848517	145849712	1000	-	.	gene_id "MSTRG.10324"; transcript_id "MSTRG.10324.20"; exon_number "1";
chr1	StringTie	exon	145850232	145850269	1000	-	.	gene_id "MSTRG.10324"; transcript_id "MSTRG.10324.20"; exon_number "2";
chr1	StringTie	exon	145850453	145850586	1000	-	.	gene_id "MSTRG.10324"; transcript_id "MSTRG.10324.20"; exon_number "3";
chr1	StringTie	exon	145850771	145850939	1000	-	.	gene_id "MSTRG.10324"; transcript_id "MSTRG.10324.20"; exon_number "4";
chr1	StringTie	exon	145851020	145851153	1000	-	.	gene_id "MSTRG.10324"; transcript_id "MSTRG.10324.20"; exon_number "5";
chr1	StringTie	exon	145853504	145853664	1000	-	.	gene_id "MSTRG.10324"; transcript_id "MSTRG.10324.20"; exon_number "6";
chr1	StringTie	exon	145853813	145853886	1000	-	.	gene_id "MSTRG.10324"; transcript_id "MSTRG.10324.20"; exon_number "7";
chr1	StringTie	exon	145854458	145854563	1000	-	.	gene_id "MSTRG.10324"; transcript_id "MSTRG.10324.20"; exon_number "8";
chr1	StringTie	exon	145854746	145854880	1000	-	.	gene_id "MSTRG.10324"; transcript_id "MSTRG.10324.20"; exon_number "9";
chr1	StringTie	exon	145855736	145855826	1000	-	.	gene_id "MSTRG.10324"; transcript_id "MSTRG.10324.20"; exon_number "10";
chr1	StringTie	exon	145856068	145856118	1000	-	.	gene_id "MSTRG.10324"; transcript_id "MSTRG.10324.20"; exon_number "11";
chr1	StringTie	exon	145856347	145856431	1000	-	.	gene_id "MSTRG.10324"; transcript_id "MSTRG.10324.20"; exon_number "12";
chr1	StringTie	exon	145856589	145857006	1000	-	.	gene_id "MSTRG.10324"; transcript_id "MSTRG.10324.20"; exon_number "13";
chr1	StringTie	exon	145866610	145866765	1000	-	.	gene_id "MSTRG.10324"; transcript_id "MSTRG.10324.20"; exon_number "14";
chr1	StringTie	exon	145867287	145867392	1000	-	.	gene_id "MSTRG.10324"; transcript_id "MSTRG.10324.20"; exon_number "15";
chr1	StringTie	exon	145867991	145868056	1000	-	.	gene_id "MSTRG.10324"; transcript_id "MSTRG.10324.20"; exon_number "16";
chr1	StringTie	exon	145868311	145868400	1000	-	.	gene_id "MSTRG.10324"; transcript_id "MSTRG.10324.20"; exon_number "17";
chr1	StringTie	exon	145871982	145873985	1000	-	.	gene_id "MSTRG.10324"; transcript_id "MSTRG.10324.20"; exon_number "18";
chr1	StringTie	exon	145874155	145874192	1000	-	.	gene_id "MSTRG.10324"; transcript_id "MSTRG.10324.20"; exon_number "19";
chr1	StringTie	exon	145874822	145875006	1000	-	.	gene_id "MSTRG.10324"; transcript_id "MSTRG.10324.20"; exon_number "20";
chr1	StringTie	exon	145876140	145876246	1000	-	.	gene_id "MSTRG.10324"; transcript_id "MSTRG.10324.20"; exon_number "21";
chr1	StringTie	exon	145876569	145876639	1000	-	.	gene_id "MSTRG.10324"; transcript_id "MSTRG.10324.20"; exon_number "22";
chr1	StringTie	exon	145876816	145876873	1000	-	.	gene_id "MSTRG.10324"; transcript_id "MSTRG.10324.20"; exon_number "23";
chr1	StringTie	exon	145877968	145878032	1000	-	.	gene_id "MSTRG.10324"; transcript_id "MSTRG.10324.20"; exon_number "24";
chr1	StringTie	exon	145878391	145878479	1000	-	.	gene_id "MSTRG.10324"; transcript_id "MSTRG.10324.20"; exon_number "25";
chr1	StringTie	exon	145879258	145879388	1000	-	.	gene_id "MSTRG.10324"; transcript_id "MSTRG.10324.20"; exon_number "26";
chr1	StringTie	exon	145885720	145885839	1000	-	.	gene_id "MSTRG.10324"; transcript_id "MSTRG.10324.20"; exon_number "27";
chr1	StringTie	exon	145886069	145886224	1000	-	.	gene_id "MSTRG.10324"; transcript_id "MSTRG.10324.20"; exon_number "28";
chr1	StringTie	transcript	145911252	145918852	1000	-	.	gene_id "MSTRG.10324"; transcript_id "MSTRG.10324.200";
chr1	StringTie	exon	145911252	145912566	1000	-	.	gene_id "MSTRG.10324"; transcript_id "MSTRG.10324.200"; exon_number "1";
chr1	StringTie	exon	145916817	145917018	1000	-	.	gene_id "MSTRG.10324"; transcript_id "MSTRG.10324.200"; exon_number "2";
chr1	StringTie	exon	145917701	145917806	1000	-	.	gene_id "MSTRG.10324"; transcript_id "MSTRG.10324.200"; exon_number "3";
chr1	StringTie	exon	145918633	145918852	1000	-	.	gene_id "MSTRG.10324"; transcript_id "MSTRG.10324.200"; exon_number "4";
chr1	StringTie	transcript	145911255	145918867	1000	-	.	gene_id "MSTRG.10324"; transcript_id "MSTRG.10324.201";
chr1	StringTie	exon	145911255	145912479	1000	-	.	gene_id "MSTRG.10324"; transcript_id "MSTRG.10324.201"; exon_number "1";
chr1	StringTie	exon	145916817	145917018	1000	-	.	gene_id "MSTRG.10324"; transcript_id "MSTRG.10324.201"; exon_number "2";
chr1	StringTie	exon	145917701	145917816	1000	-	.	gene_id "MSTRG.10324"; transcript_id "MSTRG.10324.201"; exon_number "3";
chr1	StringTie	exon	145918633	145918867	1000	-	.	gene_id "MSTRG.10324"; transcript_id "MSTRG.10324.201"; exon_number "4";
chr1	StringTie	transcript	145911255	145958037	1000	-	.	gene_id "MSTRG.10324"; transcript_id "MSTRG.10324.202";
chr1	StringTie	exon	145911255	145912566	1000	-	.	gene_id "MSTRG.10324"; transcript_id "MSTRG.10324.202"; exon_number "1";
chr1	StringTie	exon	145916817	145917018	1000	-	.	gene_id "MSTRG.10324"; transcript_id "MSTRG.10324.202"; exon_number "2";
chr1	StringTie	exon	145917701	145917816	1000	-	.	gene_id "MSTRG.10324"; transcript_id "MSTRG.10324.202"; exon_number "3";
chr1	StringTie	exon	145919187	145919306	1000	-	.	gene_id "MSTRG.10324"; transcript_id "MSTRG.10324.202"; exon_number "4";
chr1	StringTie	exon	145925863	145925927	1000	-	.	gene_id "MSTRG.10324"; transcript_id "MSTRG.10324.202"; exon_number "5";
chr1	StringTie	exon	145926041	145926177	1000	-	.	gene_id "MSTRG.10324"; transcript_id "MSTRG.10324.202"; exon_number "6";
chr1	StringTie	exon	145926482	145926618	1000	-	.	gene_id "MSTRG.10324"; transcript_id "MSTRG.10324.202"; exon_number "7";
chr1	StringTie	exon	145926809	145926886	1000	-	.	gene_id "MSTRG.10324"; transcript_id "MSTRG.10324.202"; exon_number "8";
chr1	StringTie	exon	145927018	145927077	1000	-	.	gene_id "MSTRG.10324"; transcript_id "MSTRG.10324.202"; exon_number "9";
chr1	StringTie	exon	145927360	145927482	1000	-	.	gene_id "MSTRG.10324"; transcript_id "MSTRG.10324.202"; exon_number "10";
chr1	StringTie	exon	145935898	145935965	1000	-	.	gene_id "MSTRG.10324"; transcript_id "MSTRG.10324.202"; exon_number "11";
chr1	StringTie	exon	145936484	145936552	1000	-	.	gene_id "MSTRG.10324"; transcript_id "MSTRG.10324.202"; exon_number "12";
chr1	StringTie	exon	145936908	145936985	1000	-	.	gene_id "MSTRG.10324"; transcript_id "MSTRG.10324.202"; exon_number "13";
chr1	StringTie	exon	145942713	145942853	1000	-	.	gene_id "MSTRG.10324"; transcript_id "MSTRG.10324.202"; exon_number "14";
chr1	StringTie	exon	145947619	145947782	1000	-	.	gene_id "MSTRG.10324"; transcript_id "MSTRG.10324.202"; exon_number "15";
chr1	StringTie	exon	145957636	145958037	1000	-	.	gene_id "MSTRG.10324"; transcript_id "MSTRG.10324.202"; exon_number "16";
chr1	StringTie	transcript	145911258	145918846	1000	-	.	gene_id "MSTRG.10324"; transcript_id "MSTRG.10324.203";
chr1	StringTie	exon	145911258	145912566	1000	-	.	gene_id "MSTRG.10324"; transcript_id "MSTRG.10324.203"; exon_number "1";
chr1	StringTie	exon	145916817	145917018	1000	-	.	gene_id "MSTRG.10324"; transcript_id "MSTRG.10324.203"; exon_number "2";
chr1	StringTie	exon	145917701	145917816	1000	-	.	gene_id "MSTRG.10324"; transcript_id "MSTRG.10324.203"; exon_number "3";
chr1	StringTie	exon	145917955	145918846	1000	-	.	gene_id "MSTRG.10324"; transcript_id "MSTRG.10324.203"; exon_number "4";
chr1	StringTie	transcript	145911260	145918820	1000	-	.	gene_id "MSTRG.10324"; transcript_id "MSTRG.10324.204";
chr1	StringTie	exon	145911260	145911733	1000	-	.	gene_id "MSTRG.10324"; transcript_id "MSTRG.10324.204"; exon_number "1";
chr1	StringTie	exon	145912126	145912566	1000	-	.	gene_id "MSTRG.10324"; transcript_id "MSTRG.10324.204"; exon_number "2";
chr1	StringTie	exon	145916817	145917018	1000	-	.	gene_id "MSTRG.10324"; transcript_id "MSTRG.10324.204"; exon_number "3";
chr1	StringTie	exon	145917701	145917816	1000	-	.	gene_id "MSTRG.10324"; transcript_id "MSTRG.10324.204"; exon_number "4";
chr1	StringTie	exon	145918637	145918820	1000	-	.	gene_id "MSTRG.10324"; transcript_id "MSTRG.10324.204"; exon_number "5";
chr1	StringTie	transcript	145911266	145958154	1000	-	.	gene_id "MSTRG.10324"; transcript_id "MSTRG.10324.205";
chr1	StringTie	exon	145911266	145912566	1000	-	.	gene_id "MSTRG.10324"; transcript_id "MSTRG.10324.205"; exon_number "1";
chr1	StringTie	exon	145915525	145917018	1000	-	.	gene_id "MSTRG.10324"; transcript_id "MSTRG.10324.205"; exon_number "2";
chr1	StringTie	exon	145917701	145917816	1000	-	.	gene_id "MSTRG.10324"; transcript_id "MSTRG.10324.205"; exon_number "3";
chr1	StringTie	exon	145925863	145925927	1000	-	.	gene_id "MSTRG.10324"; transcript_id "MSTRG.10324.205"; exon_number "4";
chr1	StringTie	exon	145926041	145926177	1000	-	.	gene_id "MSTRG.10324"; transcript_id "MSTRG.10324.205"; exon_number "5";
chr1	StringTie	exon	145926482	145926618	1000	-	.	gene_id "MSTRG.10324"; transcript_id "MSTRG.10324.205"; exon_number "6";
chr1	StringTie	exon	145926809	145926886	1000	-	.	gene_id "MSTRG.10324"; transcript_id "MSTRG.10324.205"; exon_number "7";
chr1	StringTie	exon	145927018	145927077	1000	-	.	gene_id "MSTRG.10324"; transcript_id "MSTRG.10324.205"; exon_number "8";
chr1	StringTie	exon	145927360	145927482	1000	-	.	gene_id "MSTRG.10324"; transcript_id "MSTRG.10324.205"; exon_number "9";
chr1	StringTie	exon	145936484	145936552	1000	-	.	gene_id "MSTRG.10324"; transcript_id "MSTRG.10324.205"; exon_number "10";
chr1	StringTie	exon	145936908	145936985	1000	-	.	gene_id "MSTRG.10324"; transcript_id "MSTRG.10324.205"; exon_number "11";
chr1	StringTie	exon	145937604	145937699	1000	-	.	gene_id "MSTRG.10324"; transcript_id "MSTRG.10324.205"; exon_number "12";
chr1	StringTie	exon	145942713	145942853	1000	-	.	gene_id "MSTRG.10324"; transcript_id "MSTRG.10324.205"; exon_number "13";
chr1	StringTie	exon	145947619	145947782	1000	-	.	gene_id "MSTRG.10324"; transcript_id "MSTRG.10324.205"; exon_number "14";
chr1	StringTie	exon	145957636	145958154	1000	-	.	gene_id "MSTRG.10324"; transcript_id "MSTRG.10324.205"; exon_number "15";
chr1	StringTie	transcript	145911270	145918729	1000	-	.	gene_id "MSTRG.10324"; transcript_id "MSTRG.10324.206";
chr1	StringTie	exon	145911270	145912333	1000	-	.	gene_id "MSTRG.10324"; transcript_id "MSTRG.10324.206"; exon_number "1";
chr1	StringTie	exon	145912397	145912566	1000	-	.	gene_id "MSTRG.10324"; transcript_id "MSTRG.10324.206"; exon_number "2";
chr1	StringTie	exon	145916817	145917018	1000	-	.	gene_id "MSTRG.10324"; transcript_id "MSTRG.10324.206"; exon_number "3";
chr1	StringTie	exon	145917701	145917816	1000	-	.	gene_id "MSTRG.10324"; transcript_id "MSTRG.10324.206"; exon_number "4";
chr1	StringTie	exon	145918637	145918729	1000	-	.	gene_id "MSTRG.10324"; transcript_id "MSTRG.10324.206"; exon_number "5";
chr1	StringTie	transcript	145911277	145958345	1000	-	.	gene_id "MSTRG.10324"; transcript_id "MSTRG.10324.207";
chr1	StringTie	exon	145911277	145917018	1000	-	.	gene_id "MSTRG.10324"; transcript_id "MSTRG.10324.207"; exon_number "1";
chr1	StringTie	exon	145917701	145917816	1000	-	.	gene_id "MSTRG.10324"; transcript_id "MSTRG.10324.207"; exon_number "2";
chr1	StringTie	exon	145919187	145919306	1000	-	.	gene_id "MSTRG.10324"; transcript_id "MSTRG.10324.207"; exon_number "3";
chr1	StringTie	exon	145925863	145925927	1000	-	.	gene_id "MSTRG.10324"; transcript_id "MSTRG.10324.207"; exon_number "4";
chr1	StringTie	exon	145926041	145926177	1000	-	.	gene_id "MSTRG.10324"; transcript_id "MSTRG.10324.207"; exon_number "5";
chr1	StringTie	exon	145926482	145926618	1000	-	.	gene_id "MSTRG.10324"; transcript_id "MSTRG.10324.207"; exon_number "6";
chr1	StringTie	exon	145926809	145926886	1000	-	.	gene_id "MSTRG.10324"; transcript_id "MSTRG.10324.207"; exon_number "7";
chr1	StringTie	exon	145927018	145927077	1000	-	.	gene_id "MSTRG.10324"; transcript_id "MSTRG.10324.207"; exon_number "8";
chr1	StringTie	exon	145927360	145927482	1000	-	.	gene_id "MSTRG.10324"; transcript_id "MSTRG.10324.207"; exon_number "9";
chr1	StringTie	exon	145936484	145936552	1000	-	.	gene_id "MSTRG.10324"; transcript_id "MSTRG.10324.207"; exon_number "10";
chr1	StringTie	exon	145936908	145936985	1000	-	.	gene_id "MSTRG.10324"; transcript_id "MSTRG.10324.207"; exon_number "11";
chr1	StringTie	exon	145937604	145937699	1000	-	.	gene_id "MSTRG.10324"; transcript_id "MSTRG.10324.207"; exon_number "12";
chr1	StringTie	exon	145942713	145942853	1000	-	.	gene_id "MSTRG.10324"; transcript_id "MSTRG.10324.207"; exon_number "13";
chr1	StringTie	exon	145947619	145947782	1000	-	.	gene_id "MSTRG.10324"; transcript_id "MSTRG.10324.207"; exon_number "14";
chr1	StringTie	exon	145957636	145958345	1000	-	.	gene_id "MSTRG.10324"; transcript_id "MSTRG.10324.207"; exon_number "15";
chr1	StringTie	transcript	145911288	145919647	1000	-	.	gene_id "MSTRG.10324"; transcript_id "MSTRG.10324.208";
chr1	StringTie	exon	145911288	145912566	1000	-	.	gene_id "MSTRG.10324"; transcript_id "MSTRG.10324.208"; exon_number "1";
chr1	StringTie	exon	145916817	145917018	1000	-	.	gene_id "MSTRG.10324"; transcript_id "MSTRG.10324.208"; exon_number "2";
chr1	StringTie	exon	145917701	145917816	1000	-	.	gene_id "MSTRG.10324"; transcript_id "MSTRG.10324.208"; exon_number "3";
chr1	StringTie	exon	145919187	145919306	1000	-	.	gene_id "MSTRG.10324"; transcript_id "MSTRG.10324.208"; exon_number "4";
chr1	StringTie	exon	145919486	145919647	1000	-	.	gene_id "MSTRG.10324"; transcript_id "MSTRG.10324.208"; exon_number "5";
chr1	StringTie	transcript	145911303	145918741	1000	-	.	gene_id "MSTRG.10324"; transcript_id "MSTRG.10324.209";
chr1	StringTie	exon	145911303	145911735	1000	-	.	gene_id "MSTRG.10324"; transcript_id "MSTRG.10324.209"; exon_number "1";
chr1	StringTie	exon	145912126	145912566	1000	-	.	gene_id "MSTRG.10324"; transcript_id "MSTRG.10324.209"; exon_number "2";
chr1	StringTie	exon	145916817	145917018	1000	-	.	gene_id "MSTRG.10324"; transcript_id "MSTRG.10324.209"; exon_number "3";
chr1	StringTie	exon	145917701	145917816	1000	-	.	gene_id "MSTRG.10324"; transcript_id "MSTRG.10324.209"; exon_number "4";
chr1	StringTie	exon	145918633	145918741	1000	-	.	gene_id "MSTRG.10324"; transcript_id "MSTRG.10324.209"; exon_number "5";
chr1	StringTie	transcript	145848518	145910750	1000	-	.	gene_id "MSTRG.10324"; transcript_id "MSTRG.10324.21";
chr1	StringTie	exon	145848518	145849712	1000	-	.	gene_id "MSTRG.10324"; transcript_id "MSTRG.10324.21"; exon_number "1";
chr1	StringTie	exon	145850232	145850269	1000	-	.	gene_id "MSTRG.10324"; transcript_id "MSTRG.10324.21"; exon_number "2";
chr1	StringTie	exon	145850453	145850586	1000	-	.	gene_id "MSTRG.10324"; transcript_id "MSTRG.10324.21"; exon_number "3";
chr1	StringTie	exon	145850771	145850939	1000	-	.	gene_id "MSTRG.10324"; transcript_id "MSTRG.10324.21"; exon_number "4";
chr1	StringTie	exon	145851051	145851153	1000	-	.	gene_id "MSTRG.10324"; transcript_id "MSTRG.10324.21"; exon_number "5";
chr1	StringTie	exon	145853504	145853664	1000	-	.	gene_id "MSTRG.10324"; transcript_id "MSTRG.10324.21"; exon_number "6";
chr1	StringTie	exon	145853813	145853886	1000	-	.	gene_id "MSTRG.10324"; transcript_id "MSTRG.10324.21"; exon_number "7";
chr1	StringTie	exon	145854458	145854563	1000	-	.	gene_id "MSTRG.10324"; transcript_id "MSTRG.10324.21"; exon_number "8";
chr1	StringTie	exon	145854727	145854880	1000	-	.	gene_id "MSTRG.10324"; transcript_id "MSTRG.10324.21"; exon_number "9";
chr1	StringTie	exon	145855736	145855826	1000	-	.	gene_id "MSTRG.10324"; transcript_id "MSTRG.10324.21"; exon_number "10";
chr1	StringTie	exon	145856068	145856118	1000	-	.	gene_id "MSTRG.10324"; transcript_id "MSTRG.10324.21"; exon_number "11";
chr1	StringTie	exon	145856347	145857006	1000	-	.	gene_id "MSTRG.10324"; transcript_id "MSTRG.10324.21"; exon_number "12";
chr1	StringTie	exon	145866610	145866765	1000	-	.	gene_id "MSTRG.10324"; transcript_id "MSTRG.10324.21"; exon_number "13";
chr1	StringTie	exon	145867287	145867392	1000	-	.	gene_id "MSTRG.10324"; transcript_id "MSTRG.10324.21"; exon_number "14";
chr1	StringTie	exon	145867991	145868056	1000	-	.	gene_id "MSTRG.10324"; transcript_id "MSTRG.10324.21"; exon_number "15";
chr1	StringTie	exon	145868311	145868400	1000	-	.	gene_id "MSTRG.10324"; transcript_id "MSTRG.10324.21"; exon_number "16";
chr1	StringTie	exon	145871982	145873985	1000	-	.	gene_id "MSTRG.10324"; transcript_id "MSTRG.10324.21"; exon_number "17";
chr1	StringTie	exon	145874155	145874192	1000	-	.	gene_id "MSTRG.10324"; transcript_id "MSTRG.10324.21"; exon_number "18";
chr1	StringTie	exon	145874822	145875006	1000	-	.	gene_id "MSTRG.10324"; transcript_id "MSTRG.10324.21"; exon_number "19";
chr1	StringTie	exon	145876140	145876246	1000	-	.	gene_id "MSTRG.10324"; transcript_id "MSTRG.10324.21"; exon_number "20";
chr1	StringTie	exon	145876569	145876639	1000	-	.	gene_id "MSTRG.10324"; transcript_id "MSTRG.10324.21"; exon_number "21";
chr1	StringTie	exon	145876816	145876873	1000	-	.	gene_id "MSTRG.10324"; transcript_id "MSTRG.10324.21"; exon_number "22";
chr1	StringTie	exon	145877968	145878032	1000	-	.	gene_id "MSTRG.10324"; transcript_id "MSTRG.10324.21"; exon_number "23";
chr1	StringTie	exon	145878391	145878479	1000	-	.	gene_id "MSTRG.10324"; transcript_id "MSTRG.10324.21"; exon_number "24";
chr1	StringTie	exon	145879258	145879388	1000	-	.	gene_id "MSTRG.10324"; transcript_id "MSTRG.10324.21"; exon_number "25";
chr1	StringTie	exon	145885720	145885839	1000	-	.	gene_id "MSTRG.10324"; transcript_id "MSTRG.10324.21"; exon_number "26";
chr1	StringTie	exon	145886696	145892863	1000	-	.	gene_id "MSTRG.10324"; transcript_id "MSTRG.10324.21"; exon_number "27";
chr1	StringTie	exon	145893161	145893274	1000	-	.	gene_id "MSTRG.10324"; transcript_id "MSTRG.10324.21"; exon_number "28";
chr1	StringTie	exon	145893540	145893635	1000	-	.	gene_id "MSTRG.10324"; transcript_id "MSTRG.10324.21"; exon_number "29";
chr1	StringTie	exon	145895280	145895393	1000	-	.	gene_id "MSTRG.10324"; transcript_id "MSTRG.10324.21"; exon_number "30";
chr1	StringTie	exon	145895631	145895711	1000	-	.	gene_id "MSTRG.10324"; transcript_id "MSTRG.10324.21"; exon_number "31";
chr1	StringTie	exon	145895983	145896096	1000	-	.	gene_id "MSTRG.10324"; transcript_id "MSTRG.10324.21"; exon_number "32";
chr1	StringTie	exon	145896268	145896352	1000	-	.	gene_id "MSTRG.10324"; transcript_id "MSTRG.10324.21"; exon_number "33";
chr1	StringTie	exon	145896769	145896858	1000	-	.	gene_id "MSTRG.10324"; transcript_id "MSTRG.10324.21"; exon_number "34";
chr1	StringTie	exon	145897011	145897087	1000	-	.	gene_id "MSTRG.10324"; transcript_id "MSTRG.10324.21"; exon_number "35";
chr1	StringTie	exon	145897247	145897339	1000	-	.	gene_id "MSTRG.10324"; transcript_id "MSTRG.10324.21"; exon_number "36";
chr1	StringTie	exon	145897512	145897653	1000	-	.	gene_id "MSTRG.10324"; transcript_id "MSTRG.10324.21"; exon_number "37";
chr1	StringTie	exon	145897815	145897900	1000	-	.	gene_id "MSTRG.10324"; transcript_id "MSTRG.10324.21"; exon_number "38";
chr1	StringTie	exon	145898110	145898223	1000	-	.	gene_id "MSTRG.10324"; transcript_id "MSTRG.10324.21"; exon_number "39";
chr1	StringTie	exon	145898936	145899078	1000	-	.	gene_id "MSTRG.10324"; transcript_id "MSTRG.10324.21"; exon_number "40";
chr1	StringTie	exon	145899175	145899341	1000	-	.	gene_id "MSTRG.10324"; transcript_id "MSTRG.10324.21"; exon_number "41";
chr1	StringTie	exon	145900057	145900187	1000	-	.	gene_id "MSTRG.10324"; transcript_id "MSTRG.10324.21"; exon_number "42";
chr1	StringTie	exon	145900790	145900990	1000	-	.	gene_id "MSTRG.10324"; transcript_id "MSTRG.10324.21"; exon_number "43";
chr1	StringTie	exon	145901135	145901278	1000	-	.	gene_id "MSTRG.10324"; transcript_id "MSTRG.10324.21"; exon_number "44";
chr1	StringTie	exon	145901516	145901664	1000	-	.	gene_id "MSTRG.10324"; transcript_id "MSTRG.10324.21"; exon_number "45";
chr1	StringTie	exon	145901877	145902021	1000	-	.	gene_id "MSTRG.10324"; transcript_id "MSTRG.10324.21"; exon_number "46";
chr1	StringTie	exon	145902246	145902319	1000	-	.	gene_id "MSTRG.10324"; transcript_id "MSTRG.10324.21"; exon_number "47";
chr1	StringTie	exon	145902454	145902619	1000	-	.	gene_id "MSTRG.10324"; transcript_id "MSTRG.10324.21"; exon_number "48";
chr1	StringTie	exon	145902811	145902961	1000	-	.	gene_id "MSTRG.10324"; transcript_id "MSTRG.10324.21"; exon_number "49";
chr1	StringTie	exon	145904052	145904200	1000	-	.	gene_id "MSTRG.10324"; transcript_id "MSTRG.10324.21"; exon_number "50";
chr1	StringTie	exon	145904684	145904811	1000	-	.	gene_id "MSTRG.10324"; transcript_id "MSTRG.10324.21"; exon_number "51";
chr1	StringTie	exon	145906394	145906508	1000	-	.	gene_id "MSTRG.10324"; transcript_id "MSTRG.10324.21"; exon_number "52";
chr1	StringTie	exon	145906733	145906824	1000	-	.	gene_id "MSTRG.10324"; transcript_id "MSTRG.10324.21"; exon_number "53";
chr1	StringTie	exon	145907041	145907150	1000	-	.	gene_id "MSTRG.10324"; transcript_id "MSTRG.10324.21"; exon_number "54";
chr1	StringTie	exon	145907354	145907465	1000	-	.	gene_id "MSTRG.10324"; transcript_id "MSTRG.10324.21"; exon_number "55";
chr1	StringTie	exon	145909963	145910750	1000	-	.	gene_id "MSTRG.10324"; transcript_id "MSTRG.10324.21"; exon_number "56";
chr1	StringTie	transcript	145911309	145929286	1000	-	.	gene_id "MSTRG.10324"; transcript_id "MSTRG.10324.210";
chr1	StringTie	exon	145911309	145912566	1000	-	.	gene_id "MSTRG.10324"; transcript_id "MSTRG.10324.210"; exon_number "1";
chr1	StringTie	exon	145916817	145917018	1000	-	.	gene_id "MSTRG.10324"; transcript_id "MSTRG.10324.210"; exon_number "2";
chr1	StringTie	exon	145917701	145917816	1000	-	.	gene_id "MSTRG.10324"; transcript_id "MSTRG.10324.210"; exon_number "3";
chr1	StringTie	exon	145919187	145919306	1000	-	.	gene_id "MSTRG.10324"; transcript_id "MSTRG.10324.210"; exon_number "4";
chr1	StringTie	exon	145925863	145925927	1000	-	.	gene_id "MSTRG.10324"; transcript_id "MSTRG.10324.210"; exon_number "5";
chr1	StringTie	exon	145926041	145926177	1000	-	.	gene_id "MSTRG.10324"; transcript_id "MSTRG.10324.210"; exon_number "6";
chr1	StringTie	exon	145926482	145926618	1000	-	.	gene_id "MSTRG.10324"; transcript_id "MSTRG.10324.210"; exon_number "7";
chr1	StringTie	exon	145926809	145926886	1000	-	.	gene_id "MSTRG.10324"; transcript_id "MSTRG.10324.210"; exon_number "8";
chr1	StringTie	exon	145927018	145927077	1000	-	.	gene_id "MSTRG.10324"; transcript_id "MSTRG.10324.210"; exon_number "9";
chr1	StringTie	exon	145927360	145927482	1000	-	.	gene_id "MSTRG.10324"; transcript_id "MSTRG.10324.210"; exon_number "10";
chr1	StringTie	exon	145928879	145929286	1000	-	.	gene_id "MSTRG.10324"; transcript_id "MSTRG.10324.210"; exon_number "11";
chr1	StringTie	transcript	145911309	145918720	1000	-	.	gene_id "MSTRG.10324"; transcript_id "MSTRG.10324.211";
chr1	StringTie	exon	145911309	145912566	1000	-	.	gene_id "MSTRG.10324"; transcript_id "MSTRG.10324.211"; exon_number "1";
chr1	StringTie	exon	145915525	145915679	1000	-	.	gene_id "MSTRG.10324"; transcript_id "MSTRG.10324.211"; exon_number "2";
chr1	StringTie	exon	145916817	145917018	1000	-	.	gene_id "MSTRG.10324"; transcript_id "MSTRG.10324.211"; exon_number "3";
chr1	StringTie	exon	145917701	145917816	1000	-	.	gene_id "MSTRG.10324"; transcript_id "MSTRG.10324.211"; exon_number "4";
chr1	StringTie	exon	145917955	145918720	1000	-	.	gene_id "MSTRG.10324"; transcript_id "MSTRG.10324.211"; exon_number "5";
chr1	StringTie	transcript	145911316	145958354	1000	-	.	gene_id "MSTRG.10324"; transcript_id "MSTRG.10324.212";
chr1	StringTie	exon	145911316	145917018	1000	-	.	gene_id "MSTRG.10324"; transcript_id "MSTRG.10324.212"; exon_number "1";
chr1	StringTie	exon	145917701	145917816	1000	-	.	gene_id "MSTRG.10324"; transcript_id "MSTRG.10324.212"; exon_number "2";
chr1	StringTie	exon	145925863	145925927	1000	-	.	gene_id "MSTRG.10324"; transcript_id "MSTRG.10324.212"; exon_number "3";
chr1	StringTie	exon	145926041	145926177	1000	-	.	gene_id "MSTRG.10324"; transcript_id "MSTRG.10324.212"; exon_number "4";
chr1	StringTie	exon	145926482	145926618	1000	-	.	gene_id "MSTRG.10324"; transcript_id "MSTRG.10324.212"; exon_number "5";
chr1	StringTie	exon	145926809	145926886	1000	-	.	gene_id "MSTRG.10324"; transcript_id "MSTRG.10324.212"; exon_number "6";
chr1	StringTie	exon	145927018	145927077	1000	-	.	gene_id "MSTRG.10324"; transcript_id "MSTRG.10324.212"; exon_number "7";
chr1	StringTie	exon	145927360	145927482	1000	-	.	gene_id "MSTRG.10324"; transcript_id "MSTRG.10324.212"; exon_number "8";
chr1	StringTie	exon	145937604	145937699	1000	-	.	gene_id "MSTRG.10324"; transcript_id "MSTRG.10324.212"; exon_number "9";
chr1	StringTie	exon	145942713	145942853	1000	-	.	gene_id "MSTRG.10324"; transcript_id "MSTRG.10324.212"; exon_number "10";
chr1	StringTie	exon	145947619	145947782	1000	-	.	gene_id "MSTRG.10324"; transcript_id "MSTRG.10324.212"; exon_number "11";
chr1	StringTie	exon	145957636	145958354	1000	-	.	gene_id "MSTRG.10324"; transcript_id "MSTRG.10324.212"; exon_number "12";
chr1	StringTie	transcript	145911323	145912839	1000	-	.	gene_id "MSTRG.10324"; transcript_id "MSTRG.10324.213";
chr1	StringTie	exon	145911323	145911735	1000	-	.	gene_id "MSTRG.10324"; transcript_id "MSTRG.10324.213"; exon_number "1";
chr1	StringTie	exon	145912334	145912839	1000	-	.	gene_id "MSTRG.10324"; transcript_id "MSTRG.10324.213"; exon_number "2";
chr1	StringTie	transcript	145911333	145964696	1000	-	.	gene_id "MSTRG.10324"; transcript_id "MSTRG.10324.214";
chr1	StringTie	exon	145911333	145912566	1000	-	.	gene_id "MSTRG.10324"; transcript_id "MSTRG.10324.214"; exon_number "1";
chr1	StringTie	exon	145916817	145917816	1000	-	.	gene_id "MSTRG.10324"; transcript_id "MSTRG.10324.214"; exon_number "2";
chr1	StringTie	exon	145919187	145919306	1000	-	.	gene_id "MSTRG.10324"; transcript_id "MSTRG.10324.214"; exon_number "3";
chr1	StringTie	exon	145925863	145925927	1000	-	.	gene_id "MSTRG.10324"; transcript_id "MSTRG.10324.214"; exon_number "4";
chr1	StringTie	exon	145926041	145926177	1000	-	.	gene_id "MSTRG.10324"; transcript_id "MSTRG.10324.214"; exon_number "5";
chr1	StringTie	exon	145926482	145926618	1000	-	.	gene_id "MSTRG.10324"; transcript_id "MSTRG.10324.214"; exon_number "6";
chr1	StringTie	exon	145926809	145926886	1000	-	.	gene_id "MSTRG.10324"; transcript_id "MSTRG.10324.214"; exon_number "7";
chr1	StringTie	exon	145927018	145927077	1000	-	.	gene_id "MSTRG.10324"; transcript_id "MSTRG.10324.214"; exon_number "8";
chr1	StringTie	exon	145927360	145927482	1000	-	.	gene_id "MSTRG.10324"; transcript_id "MSTRG.10324.214"; exon_number "9";
chr1	StringTie	exon	145936399	145936552	1000	-	.	gene_id "MSTRG.10324"; transcript_id "MSTRG.10324.214"; exon_number "10";
chr1	StringTie	exon	145936908	145936985	1000	-	.	gene_id "MSTRG.10324"; transcript_id "MSTRG.10324.214"; exon_number "11";
chr1	StringTie	exon	145937604	145937699	1000	-	.	gene_id "MSTRG.10324"; transcript_id "MSTRG.10324.214"; exon_number "12";
chr1	StringTie	exon	145942713	145942853	1000	-	.	gene_id "MSTRG.10324"; transcript_id "MSTRG.10324.214"; exon_number "13";
chr1	StringTie	exon	145947619	145947782	1000	-	.	gene_id "MSTRG.10324"; transcript_id "MSTRG.10324.214"; exon_number "14";
chr1	StringTie	exon	145957636	145958433	1000	-	.	gene_id "MSTRG.10324"; transcript_id "MSTRG.10324.214"; exon_number "15";
chr1	StringTie	exon	145961714	145961879	1000	-	.	gene_id "MSTRG.10324"; transcript_id "MSTRG.10324.214"; exon_number "16";
chr1	StringTie	exon	145962421	145963020	1000	-	.	gene_id "MSTRG.10324"; transcript_id "MSTRG.10324.214"; exon_number "17";
chr1	StringTie	exon	145963310	145964696	1000	-	.	gene_id "MSTRG.10324"; transcript_id "MSTRG.10324.214"; exon_number "18";
chr1	StringTie	transcript	145911338	145918753	1000	-	.	gene_id "MSTRG.10324"; transcript_id "MSTRG.10324.215";
chr1	StringTie	exon	145911338	145912827	1000	-	.	gene_id "MSTRG.10324"; transcript_id "MSTRG.10324.215"; exon_number "1";
chr1	StringTie	exon	145915207	145915679	1000	-	.	gene_id "MSTRG.10324"; transcript_id "MSTRG.10324.215"; exon_number "2";
chr1	StringTie	exon	145916817	145917018	1000	-	.	gene_id "MSTRG.10324"; transcript_id "MSTRG.10324.215"; exon_number "3";
chr1	StringTie	exon	145917701	145917816	1000	-	.	gene_id "MSTRG.10324"; transcript_id "MSTRG.10324.215"; exon_number "4";
chr1	StringTie	exon	145918637	145918753	1000	-	.	gene_id "MSTRG.10324"; transcript_id "MSTRG.10324.215"; exon_number "5";
chr1	StringTie	transcript	145911341	145958085	1000	-	.	gene_id "MSTRG.10324"; transcript_id "MSTRG.10324.216";
chr1	StringTie	exon	145911341	145912566	1000	-	.	gene_id "MSTRG.10324"; transcript_id "MSTRG.10324.216"; exon_number "1";
chr1	StringTie	exon	145916596	145917018	1000	-	.	gene_id "MSTRG.10324"; transcript_id "MSTRG.10324.216"; exon_number "2";
chr1	StringTie	exon	145917701	145917816	1000	-	.	gene_id "MSTRG.10324"; transcript_id "MSTRG.10324.216"; exon_number "3";
chr1	StringTie	exon	145919187	145919306	1000	-	.	gene_id "MSTRG.10324"; transcript_id "MSTRG.10324.216"; exon_number "4";
chr1	StringTie	exon	145925863	145925927	1000	-	.	gene_id "MSTRG.10324"; transcript_id "MSTRG.10324.216"; exon_number "5";
chr1	StringTie	exon	145926041	145926177	1000	-	.	gene_id "MSTRG.10324"; transcript_id "MSTRG.10324.216"; exon_number "6";
chr1	StringTie	exon	145926482	145926618	1000	-	.	gene_id "MSTRG.10324"; transcript_id "MSTRG.10324.216"; exon_number "7";
chr1	StringTie	exon	145926809	145926886	1000	-	.	gene_id "MSTRG.10324"; transcript_id "MSTRG.10324.216"; exon_number "8";
chr1	StringTie	exon	145927018	145927077	1000	-	.	gene_id "MSTRG.10324"; transcript_id "MSTRG.10324.216"; exon_number "9";
chr1	StringTie	exon	145927360	145927482	1000	-	.	gene_id "MSTRG.10324"; transcript_id "MSTRG.10324.216"; exon_number "10";
chr1	StringTie	exon	145942713	145942853	1000	-	.	gene_id "MSTRG.10324"; transcript_id "MSTRG.10324.216"; exon_number "11";
chr1	StringTie	exon	145947619	145947782	1000	-	.	gene_id "MSTRG.10324"; transcript_id "MSTRG.10324.216"; exon_number "12";
chr1	StringTie	exon	145957636	145958085	1000	-	.	gene_id "MSTRG.10324"; transcript_id "MSTRG.10324.216"; exon_number "13";
chr1	StringTie	transcript	145911346	145919511	1000	-	.	gene_id "MSTRG.10324"; transcript_id "MSTRG.10324.217";
chr1	StringTie	exon	145911346	145912566	1000	-	.	gene_id "MSTRG.10324"; transcript_id "MSTRG.10324.217"; exon_number "1";
chr1	StringTie	exon	145916817	145917018	1000	-	.	gene_id "MSTRG.10324"; transcript_id "MSTRG.10324.217"; exon_number "2";
chr1	StringTie	exon	145917701	145917816	1000	-	.	gene_id "MSTRG.10324"; transcript_id "MSTRG.10324.217"; exon_number "3";
chr1	StringTie	exon	145919355	145919511	1000	-	.	gene_id "MSTRG.10324"; transcript_id "MSTRG.10324.217"; exon_number "4";
chr1	StringTie	transcript	145911347	145918736	1000	-	.	gene_id "MSTRG.10324"; transcript_id "MSTRG.10324.218";
chr1	StringTie	exon	145911347	145911733	1000	-	.	gene_id "MSTRG.10324"; transcript_id "MSTRG.10324.218"; exon_number "1";
chr1	StringTie	exon	145911785	145912566	1000	-	.	gene_id "MSTRG.10324"; transcript_id "MSTRG.10324.218"; exon_number "2";
chr1	StringTie	exon	145916817	145917018	1000	-	.	gene_id "MSTRG.10324"; transcript_id "MSTRG.10324.218"; exon_number "3";
chr1	StringTie	exon	145917701	145917816	1000	-	.	gene_id "MSTRG.10324"; transcript_id "MSTRG.10324.218"; exon_number "4";
chr1	StringTie	exon	145918637	145918736	1000	-	.	gene_id "MSTRG.10324"; transcript_id "MSTRG.10324.218"; exon_number "5";
chr1	StringTie	transcript	145911348	145927748	1000	-	.	gene_id "MSTRG.10324"; transcript_id "MSTRG.10324.219";
chr1	StringTie	exon	145911348	145911735	1000	-	.	gene_id "MSTRG.10324"; transcript_id "MSTRG.10324.219"; exon_number "1";
chr1	StringTie	exon	145912126	145912566	1000	-	.	gene_id "MSTRG.10324"; transcript_id "MSTRG.10324.219"; exon_number "2";
chr1	StringTie	exon	145916817	145917018	1000	-	.	gene_id "MSTRG.10324"; transcript_id "MSTRG.10324.219"; exon_number "3";
chr1	StringTie	exon	145917701	145917816	1000	-	.	gene_id "MSTRG.10324"; transcript_id "MSTRG.10324.219"; exon_number "4";
chr1	StringTie	exon	145925863	145925927	1000	-	.	gene_id "MSTRG.10324"; transcript_id "MSTRG.10324.219"; exon_number "5";
chr1	StringTie	exon	145926041	145926177	1000	-	.	gene_id "MSTRG.10324"; transcript_id "MSTRG.10324.219"; exon_number "6";
chr1	StringTie	exon	145926482	145926618	1000	-	.	gene_id "MSTRG.10324"; transcript_id "MSTRG.10324.219"; exon_number "7";
chr1	StringTie	exon	145926809	145926886	1000	-	.	gene_id "MSTRG.10324"; transcript_id "MSTRG.10324.219"; exon_number "8";
chr1	StringTie	exon	145927018	145927077	1000	-	.	gene_id "MSTRG.10324"; transcript_id "MSTRG.10324.219"; exon_number "9";
chr1	StringTie	exon	145927360	145927482	1000	-	.	gene_id "MSTRG.10324"; transcript_id "MSTRG.10324.219"; exon_number "10";
chr1	StringTie	exon	145927599	145927748	1000	-	.	gene_id "MSTRG.10324"; transcript_id "MSTRG.10324.219"; exon_number "11";
chr1	StringTie	transcript	145848518	145859825	1000	-	.	gene_id "MSTRG.10324"; transcript_id "MSTRG.10324.22";
chr1	StringTie	exon	145848518	145849712	1000	-	.	gene_id "MSTRG.10324"; transcript_id "MSTRG.10324.22"; exon_number "1";
chr1	StringTie	exon	145850232	145850269	1000	-	.	gene_id "MSTRG.10324"; transcript_id "MSTRG.10324.22"; exon_number "2";
chr1	StringTie	exon	145850453	145850586	1000	-	.	gene_id "MSTRG.10324"; transcript_id "MSTRG.10324.22"; exon_number "3";
chr1	StringTie	exon	145850771	145850939	1000	-	.	gene_id "MSTRG.10324"; transcript_id "MSTRG.10324.22"; exon_number "4";
chr1	StringTie	exon	145851020	145851153	1000	-	.	gene_id "MSTRG.10324"; transcript_id "MSTRG.10324.22"; exon_number "5";
chr1	StringTie	exon	145853504	145853664	1000	-	.	gene_id "MSTRG.10324"; transcript_id "MSTRG.10324.22"; exon_number "6";
chr1	StringTie	exon	145853813	145853886	1000	-	.	gene_id "MSTRG.10324"; transcript_id "MSTRG.10324.22"; exon_number "7";
chr1	StringTie	exon	145854458	145854530	1000	-	.	gene_id "MSTRG.10324"; transcript_id "MSTRG.10324.22"; exon_number "8";
chr1	StringTie	exon	145854746	145854880	1000	-	.	gene_id "MSTRG.10324"; transcript_id "MSTRG.10324.22"; exon_number "9";
chr1	StringTie	exon	145855736	145855826	1000	-	.	gene_id "MSTRG.10324"; transcript_id "MSTRG.10324.22"; exon_number "10";
chr1	StringTie	exon	145856068	145856118	1000	-	.	gene_id "MSTRG.10324"; transcript_id "MSTRG.10324.22"; exon_number "11";
chr1	StringTie	exon	145856347	145856431	1000	-	.	gene_id "MSTRG.10324"; transcript_id "MSTRG.10324.22"; exon_number "12";
chr1	StringTie	exon	145856589	145857006	1000	-	.	gene_id "MSTRG.10324"; transcript_id "MSTRG.10324.22"; exon_number "13";
chr1	StringTie	exon	145859665	145859825	1000	-	.	gene_id "MSTRG.10324"; transcript_id "MSTRG.10324.22"; exon_number "14";
chr1	StringTie	transcript	145911348	145958325	1000	-	.	gene_id "MSTRG.10324"; transcript_id "MSTRG.10324.220";
chr1	StringTie	exon	145911348	145912566	1000	-	.	gene_id "MSTRG.10324"; transcript_id "MSTRG.10324.220"; exon_number "1";
chr1	StringTie	exon	145916817	145917018	1000	-	.	gene_id "MSTRG.10324"; transcript_id "MSTRG.10324.220"; exon_number "2";
chr1	StringTie	exon	145917701	145917816	1000	-	.	gene_id "MSTRG.10324"; transcript_id "MSTRG.10324.220"; exon_number "3";
chr1	StringTie	exon	145919187	145919306	1000	-	.	gene_id "MSTRG.10324"; transcript_id "MSTRG.10324.220"; exon_number "4";
chr1	StringTie	exon	145925863	145925927	1000	-	.	gene_id "MSTRG.10324"; transcript_id "MSTRG.10324.220"; exon_number "5";
chr1	StringTie	exon	145926041	145926177	1000	-	.	gene_id "MSTRG.10324"; transcript_id "MSTRG.10324.220"; exon_number "6";
chr1	StringTie	exon	145926482	145926618	1000	-	.	gene_id "MSTRG.10324"; transcript_id "MSTRG.10324.220"; exon_number "7";
chr1	StringTie	exon	145926809	145926886	1000	-	.	gene_id "MSTRG.10324"; transcript_id "MSTRG.10324.220"; exon_number "8";
chr1	StringTie	exon	145927018	145927077	1000	-	.	gene_id "MSTRG.10324"; transcript_id "MSTRG.10324.220"; exon_number "9";
chr1	StringTie	exon	145927360	145927482	1000	-	.	gene_id "MSTRG.10324"; transcript_id "MSTRG.10324.220"; exon_number "10";
chr1	StringTie	exon	145936399	145936552	1000	-	.	gene_id "MSTRG.10324"; transcript_id "MSTRG.10324.220"; exon_number "11";
chr1	StringTie	exon	145936908	145936985	1000	-	.	gene_id "MSTRG.10324"; transcript_id "MSTRG.10324.220"; exon_number "12";
chr1	StringTie	exon	145942713	145942853	1000	-	.	gene_id "MSTRG.10324"; transcript_id "MSTRG.10324.220"; exon_number "13";
chr1	StringTie	exon	145947619	145947782	1000	-	.	gene_id "MSTRG.10324"; transcript_id "MSTRG.10324.220"; exon_number "14";
chr1	StringTie	exon	145957636	145958325	1000	-	.	gene_id "MSTRG.10324"; transcript_id "MSTRG.10324.220"; exon_number "15";
chr1	StringTie	transcript	145911348	145918745	1000	-	.	gene_id "MSTRG.10324"; transcript_id "MSTRG.10324.221";
chr1	StringTie	exon	145911348	145912566	1000	-	.	gene_id "MSTRG.10324"; transcript_id "MSTRG.10324.221"; exon_number "1";
chr1	StringTie	exon	145916596	145917018	1000	-	.	gene_id "MSTRG.10324"; transcript_id "MSTRG.10324.221"; exon_number "2";
chr1	StringTie	exon	145917701	145917816	1000	-	.	gene_id "MSTRG.10324"; transcript_id "MSTRG.10324.221"; exon_number "3";
chr1	StringTie	exon	145918637	145918745	1000	-	.	gene_id "MSTRG.10324"; transcript_id "MSTRG.10324.221"; exon_number "4";
chr1	StringTie	transcript	145911348	145918760	1000	-	.	gene_id "MSTRG.10324"; transcript_id "MSTRG.10324.222";
chr1	StringTie	exon	145911348	145912566	1000	-	.	gene_id "MSTRG.10324"; transcript_id "MSTRG.10324.222"; exon_number "1";
chr1	StringTie	exon	145916596	145916677	1000	-	.	gene_id "MSTRG.10324"; transcript_id "MSTRG.10324.222"; exon_number "2";
chr1	StringTie	exon	145916817	145917018	1000	-	.	gene_id "MSTRG.10324"; transcript_id "MSTRG.10324.222"; exon_number "3";
chr1	StringTie	exon	145917701	145917816	1000	-	.	gene_id "MSTRG.10324"; transcript_id "MSTRG.10324.222"; exon_number "4";
chr1	StringTie	exon	145918637	145918760	1000	-	.	gene_id "MSTRG.10324"; transcript_id "MSTRG.10324.222"; exon_number "5";
chr1	StringTie	transcript	145911348	145958124	1000	-	.	gene_id "MSTRG.10324"; transcript_id "MSTRG.10324.223";
chr1	StringTie	exon	145911348	145912479	1000	-	.	gene_id "MSTRG.10324"; transcript_id "MSTRG.10324.223"; exon_number "1";
chr1	StringTie	exon	145916817	145917018	1000	-	.	gene_id "MSTRG.10324"; transcript_id "MSTRG.10324.223"; exon_number "2";
chr1	StringTie	exon	145917701	145917816	1000	-	.	gene_id "MSTRG.10324"; transcript_id "MSTRG.10324.223"; exon_number "3";
chr1	StringTie	exon	145925863	145925927	1000	-	.	gene_id "MSTRG.10324"; transcript_id "MSTRG.10324.223"; exon_number "4";
chr1	StringTie	exon	145926041	145926177	1000	-	.	gene_id "MSTRG.10324"; transcript_id "MSTRG.10324.223"; exon_number "5";
chr1	StringTie	exon	145926482	145926618	1000	-	.	gene_id "MSTRG.10324"; transcript_id "MSTRG.10324.223"; exon_number "6";
chr1	StringTie	exon	145926809	145926886	1000	-	.	gene_id "MSTRG.10324"; transcript_id "MSTRG.10324.223"; exon_number "7";
chr1	StringTie	exon	145927018	145927077	1000	-	.	gene_id "MSTRG.10324"; transcript_id "MSTRG.10324.223"; exon_number "8";
chr1	StringTie	exon	145927360	145927482	1000	-	.	gene_id "MSTRG.10324"; transcript_id "MSTRG.10324.223"; exon_number "9";
chr1	StringTie	exon	145936399	145936552	1000	-	.	gene_id "MSTRG.10324"; transcript_id "MSTRG.10324.223"; exon_number "10";
chr1	StringTie	exon	145936908	145936985	1000	-	.	gene_id "MSTRG.10324"; transcript_id "MSTRG.10324.223"; exon_number "11";
chr1	StringTie	exon	145942713	145942853	1000	-	.	gene_id "MSTRG.10324"; transcript_id "MSTRG.10324.223"; exon_number "12";
chr1	StringTie	exon	145947619	145947782	1000	-	.	gene_id "MSTRG.10324"; transcript_id "MSTRG.10324.223"; exon_number "13";
chr1	StringTie	exon	145957636	145958124	1000	-	.	gene_id "MSTRG.10324"; transcript_id "MSTRG.10324.223"; exon_number "14";
chr1	StringTie	transcript	145911348	145912846	1000	-	.	gene_id "MSTRG.10324"; transcript_id "MSTRG.10324.224";
chr1	StringTie	exon	145911348	145911763	1000	-	.	gene_id "MSTRG.10324"; transcript_id "MSTRG.10324.224"; exon_number "1";
chr1	StringTie	exon	145911879	145912846	1000	-	.	gene_id "MSTRG.10324"; transcript_id "MSTRG.10324.224"; exon_number "2";
chr1	StringTie	transcript	145911348	145929906	1000	-	.	gene_id "MSTRG.10324"; transcript_id "MSTRG.10324.225";
chr1	StringTie	exon	145911348	145912566	1000	-	.	gene_id "MSTRG.10324"; transcript_id "MSTRG.10324.225"; exon_number "1";
chr1	StringTie	exon	145915525	145915679	1000	-	.	gene_id "MSTRG.10324"; transcript_id "MSTRG.10324.225"; exon_number "2";
chr1	StringTie	exon	145916817	145917018	1000	-	.	gene_id "MSTRG.10324"; transcript_id "MSTRG.10324.225"; exon_number "3";
chr1	StringTie	exon	145917701	145917816	1000	-	.	gene_id "MSTRG.10324"; transcript_id "MSTRG.10324.225"; exon_number "4";
chr1	StringTie	exon	145925863	145925927	1000	-	.	gene_id "MSTRG.10324"; transcript_id "MSTRG.10324.225"; exon_number "5";
chr1	StringTie	exon	145926041	145926177	1000	-	.	gene_id "MSTRG.10324"; transcript_id "MSTRG.10324.225"; exon_number "6";
chr1	StringTie	exon	145926482	145926618	1000	-	.	gene_id "MSTRG.10324"; transcript_id "MSTRG.10324.225"; exon_number "7";
chr1	StringTie	exon	145926809	145926886	1000	-	.	gene_id "MSTRG.10324"; transcript_id "MSTRG.10324.225"; exon_number "8";
chr1	StringTie	exon	145927018	145927077	1000	-	.	gene_id "MSTRG.10324"; transcript_id "MSTRG.10324.225"; exon_number "9";
chr1	StringTie	exon	145927360	145927482	1000	-	.	gene_id "MSTRG.10324"; transcript_id "MSTRG.10324.225"; exon_number "10";
chr1	StringTie	exon	145928879	145929906	1000	-	.	gene_id "MSTRG.10324"; transcript_id "MSTRG.10324.225"; exon_number "11";
chr1	StringTie	transcript	145911348	145958330	1000	-	.	gene_id "MSTRG.10324"; transcript_id "MSTRG.10324.226";
chr1	StringTie	exon	145911348	145912566	1000	-	.	gene_id "MSTRG.10324"; transcript_id "MSTRG.10324.226"; exon_number "1";
chr1	StringTie	exon	145916596	145917018	1000	-	.	gene_id "MSTRG.10324"; transcript_id "MSTRG.10324.226"; exon_number "2";
chr1	StringTie	exon	145917701	145917816	1000	-	.	gene_id "MSTRG.10324"; transcript_id "MSTRG.10324.226"; exon_number "3";
chr1	StringTie	exon	145919187	145919306	1000	-	.	gene_id "MSTRG.10324"; transcript_id "MSTRG.10324.226"; exon_number "4";
chr1	StringTie	exon	145925863	145925927	1000	-	.	gene_id "MSTRG.10324"; transcript_id "MSTRG.10324.226"; exon_number "5";
chr1	StringTie	exon	145926041	145926177	1000	-	.	gene_id "MSTRG.10324"; transcript_id "MSTRG.10324.226"; exon_number "6";
chr1	StringTie	exon	145926482	145926618	1000	-	.	gene_id "MSTRG.10324"; transcript_id "MSTRG.10324.226"; exon_number "7";
chr1	StringTie	exon	145926809	145926886	1000	-	.	gene_id "MSTRG.10324"; transcript_id "MSTRG.10324.226"; exon_number "8";
chr1	StringTie	exon	145927018	145927077	1000	-	.	gene_id "MSTRG.10324"; transcript_id "MSTRG.10324.226"; exon_number "9";
chr1	StringTie	exon	145927360	145927482	1000	-	.	gene_id "MSTRG.10324"; transcript_id "MSTRG.10324.226"; exon_number "10";
chr1	StringTie	exon	145936399	145936552	1000	-	.	gene_id "MSTRG.10324"; transcript_id "MSTRG.10324.226"; exon_number "11";
chr1	StringTie	exon	145936908	145936985	1000	-	.	gene_id "MSTRG.10324"; transcript_id "MSTRG.10324.226"; exon_number "12";
chr1	StringTie	exon	145942713	145942853	1000	-	.	gene_id "MSTRG.10324"; transcript_id "MSTRG.10324.226"; exon_number "13";
chr1	StringTie	exon	145947619	145947782	1000	-	.	gene_id "MSTRG.10324"; transcript_id "MSTRG.10324.226"; exon_number "14";
chr1	StringTie	exon	145957636	145958330	1000	-	.	gene_id "MSTRG.10324"; transcript_id "MSTRG.10324.226"; exon_number "15";
chr1	StringTie	transcript	145911348	145958400	1000	-	.	gene_id "MSTRG.10324"; transcript_id "MSTRG.10324.227";
chr1	StringTie	exon	145911348	145912566	1000	-	.	gene_id "MSTRG.10324"; transcript_id "MSTRG.10324.227"; exon_number "1";
chr1	StringTie	exon	145916817	145917018	1000	-	.	gene_id "MSTRG.10324"; transcript_id "MSTRG.10324.227"; exon_number "2";
chr1	StringTie	exon	145917701	145917816	1000	-	.	gene_id "MSTRG.10324"; transcript_id "MSTRG.10324.227"; exon_number "3";
chr1	StringTie	exon	145919187	145919306	1000	-	.	gene_id "MSTRG.10324"; transcript_id "MSTRG.10324.227"; exon_number "4";
chr1	StringTie	exon	145925863	145925927	1000	-	.	gene_id "MSTRG.10324"; transcript_id "MSTRG.10324.227"; exon_number "5";
chr1	StringTie	exon	145926041	145926177	1000	-	.	gene_id "MSTRG.10324"; transcript_id "MSTRG.10324.227"; exon_number "6";
chr1	StringTie	exon	145926482	145926618	1000	-	.	gene_id "MSTRG.10324"; transcript_id "MSTRG.10324.227"; exon_number "7";
chr1	StringTie	exon	145926809	145926886	1000	-	.	gene_id "MSTRG.10324"; transcript_id "MSTRG.10324.227"; exon_number "8";
chr1	StringTie	exon	145927018	145927077	1000	-	.	gene_id "MSTRG.10324"; transcript_id "MSTRG.10324.227"; exon_number "9";
chr1	StringTie	exon	145927360	145927482	1000	-	.	gene_id "MSTRG.10324"; transcript_id "MSTRG.10324.227"; exon_number "10";
chr1	StringTie	exon	145936399	145936552	1000	-	.	gene_id "MSTRG.10324"; transcript_id "MSTRG.10324.227"; exon_number "11";
chr1	StringTie	exon	145936908	145936985	1000	-	.	gene_id "MSTRG.10324"; transcript_id "MSTRG.10324.227"; exon_number "12";
chr1	StringTie	exon	145937604	145937699	1000	-	.	gene_id "MSTRG.10324"; transcript_id "MSTRG.10324.227"; exon_number "13";
chr1	StringTie	exon	145942713	145942853	1000	-	.	gene_id "MSTRG.10324"; transcript_id "MSTRG.10324.227"; exon_number "14";
chr1	StringTie	exon	145947619	145947782	1000	-	.	gene_id "MSTRG.10324"; transcript_id "MSTRG.10324.227"; exon_number "15";
chr1	StringTie	exon	145958346	145958400	1000	-	.	gene_id "MSTRG.10324"; transcript_id "MSTRG.10324.227"; exon_number "16";
chr1	StringTie	transcript	145911349	145918766	1000	-	.	gene_id "MSTRG.10324"; transcript_id "MSTRG.10324.228";
chr1	StringTie	exon	145911349	145915679	1000	-	.	gene_id "MSTRG.10324"; transcript_id "MSTRG.10324.228"; exon_number "1";
chr1	StringTie	exon	145916817	145917018	1000	-	.	gene_id "MSTRG.10324"; transcript_id "MSTRG.10324.228"; exon_number "2";
chr1	StringTie	exon	145917701	145917816	1000	-	.	gene_id "MSTRG.10324"; transcript_id "MSTRG.10324.228"; exon_number "3";
chr1	StringTie	exon	145918633	145918766	1000	-	.	gene_id "MSTRG.10324"; transcript_id "MSTRG.10324.228"; exon_number "4";
chr1	StringTie	transcript	145911349	145954759	1000	-	.	gene_id "MSTRG.10324"; transcript_id "MSTRG.10324.229";
chr1	StringTie	exon	145911349	145911735	1000	-	.	gene_id "MSTRG.10324"; transcript_id "MSTRG.10324.229"; exon_number "1";
chr1	StringTie	exon	145912126	145912566	1000	-	.	gene_id "MSTRG.10324"; transcript_id "MSTRG.10324.229"; exon_number "2";
chr1	StringTie	exon	145916817	145917018	1000	-	.	gene_id "MSTRG.10324"; transcript_id "MSTRG.10324.229"; exon_number "3";
chr1	StringTie	exon	145917701	145917816	1000	-	.	gene_id "MSTRG.10324"; transcript_id "MSTRG.10324.229"; exon_number "4";
chr1	StringTie	exon	145925863	145925927	1000	-	.	gene_id "MSTRG.10324"; transcript_id "MSTRG.10324.229"; exon_number "5";
chr1	StringTie	exon	145926041	145926177	1000	-	.	gene_id "MSTRG.10324"; transcript_id "MSTRG.10324.229"; exon_number "6";
chr1	StringTie	exon	145926482	145926618	1000	-	.	gene_id "MSTRG.10324"; transcript_id "MSTRG.10324.229"; exon_number "7";
chr1	StringTie	exon	145926809	145926886	1000	-	.	gene_id "MSTRG.10324"; transcript_id "MSTRG.10324.229"; exon_number "8";
chr1	StringTie	exon	145927018	145927077	1000	-	.	gene_id "MSTRG.10324"; transcript_id "MSTRG.10324.229"; exon_number "9";
chr1	StringTie	exon	145927360	145927482	1000	-	.	gene_id "MSTRG.10324"; transcript_id "MSTRG.10324.229"; exon_number "10";
chr1	StringTie	exon	145936399	145936552	1000	-	.	gene_id "MSTRG.10324"; transcript_id "MSTRG.10324.229"; exon_number "11";
chr1	StringTie	exon	145936908	145936985	1000	-	.	gene_id "MSTRG.10324"; transcript_id "MSTRG.10324.229"; exon_number "12";
chr1	StringTie	exon	145937604	145937699	1000	-	.	gene_id "MSTRG.10324"; transcript_id "MSTRG.10324.229"; exon_number "13";
chr1	StringTie	exon	145942713	145942853	1000	-	.	gene_id "MSTRG.10324"; transcript_id "MSTRG.10324.229"; exon_number "14";
chr1	StringTie	exon	145947619	145947782	1000	-	.	gene_id "MSTRG.10324"; transcript_id "MSTRG.10324.229"; exon_number "15";
chr1	StringTie	exon	145954738	145954759	1000	-	.	gene_id "MSTRG.10324"; transcript_id "MSTRG.10324.229"; exon_number "16";
chr1	StringTie	transcript	145848518	145859837	1000	-	.	gene_id "MSTRG.10324"; transcript_id "MSTRG.10324.23";
chr1	StringTie	exon	145848518	145849712	1000	-	.	gene_id "MSTRG.10324"; transcript_id "MSTRG.10324.23"; exon_number "1";
chr1	StringTie	exon	145850232	145850269	1000	-	.	gene_id "MSTRG.10324"; transcript_id "MSTRG.10324.23"; exon_number "2";
chr1	StringTie	exon	145850453	145850586	1000	-	.	gene_id "MSTRG.10324"; transcript_id "MSTRG.10324.23"; exon_number "3";
chr1	StringTie	exon	145850771	145850939	1000	-	.	gene_id "MSTRG.10324"; transcript_id "MSTRG.10324.23"; exon_number "4";
chr1	StringTie	exon	145851020	145853664	1000	-	.	gene_id "MSTRG.10324"; transcript_id "MSTRG.10324.23"; exon_number "5";
chr1	StringTie	exon	145853813	145854127	1000	-	.	gene_id "MSTRG.10324"; transcript_id "MSTRG.10324.23"; exon_number "6";
chr1	StringTie	exon	145854458	145854563	1000	-	.	gene_id "MSTRG.10324"; transcript_id "MSTRG.10324.23"; exon_number "7";
chr1	StringTie	exon	145854746	145854880	1000	-	.	gene_id "MSTRG.10324"; transcript_id "MSTRG.10324.23"; exon_number "8";
chr1	StringTie	exon	145855736	145855826	1000	-	.	gene_id "MSTRG.10324"; transcript_id "MSTRG.10324.23"; exon_number "9";
chr1	StringTie	exon	145856068	145856118	1000	-	.	gene_id "MSTRG.10324"; transcript_id "MSTRG.10324.23"; exon_number "10";
chr1	StringTie	exon	145856347	145857006	1000	-	.	gene_id "MSTRG.10324"; transcript_id "MSTRG.10324.23"; exon_number "11";
chr1	StringTie	exon	145859665	145859837	1000	-	.	gene_id "MSTRG.10324"; transcript_id "MSTRG.10324.23"; exon_number "12";
chr1	StringTie	transcript	145911350	145919391	1000	-	.	gene_id "MSTRG.10324"; transcript_id "MSTRG.10324.230";
chr1	StringTie	exon	145911350	145912566	1000	-	.	gene_id "MSTRG.10324"; transcript_id "MSTRG.10324.230"; exon_number "1";
chr1	StringTie	exon	145916817	145917018	1000	-	.	gene_id "MSTRG.10324"; transcript_id "MSTRG.10324.230"; exon_number "2";
chr1	StringTie	exon	145917701	145917816	1000	-	.	gene_id "MSTRG.10324"; transcript_id "MSTRG.10324.230"; exon_number "3";
chr1	StringTie	exon	145919359	145919391	1000	-	.	gene_id "MSTRG.10324"; transcript_id "MSTRG.10324.230"; exon_number "4";
chr1	StringTie	transcript	145911350	145918741	1000	-	.	gene_id "MSTRG.10324"; transcript_id "MSTRG.10324.231";
chr1	StringTie	exon	145911350	145912566	1000	-	.	gene_id "MSTRG.10324"; transcript_id "MSTRG.10324.231"; exon_number "1";
chr1	StringTie	exon	145913515	145913652	1000	-	.	gene_id "MSTRG.10324"; transcript_id "MSTRG.10324.231"; exon_number "2";
chr1	StringTie	exon	145916817	145917018	1000	-	.	gene_id "MSTRG.10324"; transcript_id "MSTRG.10324.231"; exon_number "3";
chr1	StringTie	exon	145917701	145917816	1000	-	.	gene_id "MSTRG.10324"; transcript_id "MSTRG.10324.231"; exon_number "4";
chr1	StringTie	exon	145918637	145918741	1000	-	.	gene_id "MSTRG.10324"; transcript_id "MSTRG.10324.231"; exon_number "5";
chr1	StringTie	transcript	145911350	145929216	1000	-	.	gene_id "MSTRG.10324"; transcript_id "MSTRG.10324.232";
chr1	StringTie	exon	145911350	145912566	1000	-	.	gene_id "MSTRG.10324"; transcript_id "MSTRG.10324.232"; exon_number "1";
chr1	StringTie	exon	145916817	145917018	1000	-	.	gene_id "MSTRG.10324"; transcript_id "MSTRG.10324.232"; exon_number "2";
chr1	StringTie	exon	145917701	145917816	1000	-	.	gene_id "MSTRG.10324"; transcript_id "MSTRG.10324.232"; exon_number "3";
chr1	StringTie	exon	145925863	145925927	1000	-	.	gene_id "MSTRG.10324"; transcript_id "MSTRG.10324.232"; exon_number "4";
chr1	StringTie	exon	145926041	145926177	1000	-	.	gene_id "MSTRG.10324"; transcript_id "MSTRG.10324.232"; exon_number "5";
chr1	StringTie	exon	145926482	145926618	1000	-	.	gene_id "MSTRG.10324"; transcript_id "MSTRG.10324.232"; exon_number "6";
chr1	StringTie	exon	145926809	145926886	1000	-	.	gene_id "MSTRG.10324"; transcript_id "MSTRG.10324.232"; exon_number "7";
chr1	StringTie	exon	145927018	145927077	1000	-	.	gene_id "MSTRG.10324"; transcript_id "MSTRG.10324.232"; exon_number "8";
chr1	StringTie	exon	145927360	145927482	1000	-	.	gene_id "MSTRG.10324"; transcript_id "MSTRG.10324.232"; exon_number "9";
chr1	StringTie	exon	145928879	145929216	1000	-	.	gene_id "MSTRG.10324"; transcript_id "MSTRG.10324.232"; exon_number "10";
chr1	StringTie	transcript	145917714	145958049	1000	-	.	gene_id "MSTRG.10324"; transcript_id "MSTRG.10324.236";
chr1	StringTie	exon	145917714	145917816	1000	-	.	gene_id "MSTRG.10324"; transcript_id "MSTRG.10324.236"; exon_number "1";
chr1	StringTie	exon	145925863	145925927	1000	-	.	gene_id "MSTRG.10324"; transcript_id "MSTRG.10324.236"; exon_number "2";
chr1	StringTie	exon	145926041	145926177	1000	-	.	gene_id "MSTRG.10324"; transcript_id "MSTRG.10324.236"; exon_number "3";
chr1	StringTie	exon	145926482	145926618	1000	-	.	gene_id "MSTRG.10324"; transcript_id "MSTRG.10324.236"; exon_number "4";
chr1	StringTie	exon	145926809	145926886	1000	-	.	gene_id "MSTRG.10324"; transcript_id "MSTRG.10324.236"; exon_number "5";
chr1	StringTie	exon	145927018	145927077	1000	-	.	gene_id "MSTRG.10324"; transcript_id "MSTRG.10324.236"; exon_number "6";
chr1	StringTie	exon	145927360	145927482	1000	-	.	gene_id "MSTRG.10324"; transcript_id "MSTRG.10324.236"; exon_number "7";
chr1	StringTie	exon	145942713	145942853	1000	-	.	gene_id "MSTRG.10324"; transcript_id "MSTRG.10324.236"; exon_number "8";
chr1	StringTie	exon	145947619	145947782	1000	-	.	gene_id "MSTRG.10324"; transcript_id "MSTRG.10324.236"; exon_number "9";
chr1	StringTie	exon	145957636	145958049	1000	-	.	gene_id "MSTRG.10324"; transcript_id "MSTRG.10324.236"; exon_number "10";
chr1	StringTie	transcript	145917714	145958098	1000	-	.	gene_id "MSTRG.10324"; transcript_id "MSTRG.10324.237";
chr1	StringTie	exon	145917714	145917816	1000	-	.	gene_id "MSTRG.10324"; transcript_id "MSTRG.10324.237"; exon_number "1";
chr1	StringTie	exon	145925863	145925927	1000	-	.	gene_id "MSTRG.10324"; transcript_id "MSTRG.10324.237"; exon_number "2";
chr1	StringTie	exon	145926041	145926177	1000	-	.	gene_id "MSTRG.10324"; transcript_id "MSTRG.10324.237"; exon_number "3";
chr1	StringTie	exon	145926482	145926618	1000	-	.	gene_id "MSTRG.10324"; transcript_id "MSTRG.10324.237"; exon_number "4";
chr1	StringTie	exon	145926809	145926886	1000	-	.	gene_id "MSTRG.10324"; transcript_id "MSTRG.10324.237"; exon_number "5";
chr1	StringTie	exon	145927018	145927077	1000	-	.	gene_id "MSTRG.10324"; transcript_id "MSTRG.10324.237"; exon_number "6";
chr1	StringTie	exon	145927360	145927482	1000	-	.	gene_id "MSTRG.10324"; transcript_id "MSTRG.10324.237"; exon_number "7";
chr1	StringTie	exon	145936484	145936552	1000	-	.	gene_id "MSTRG.10324"; transcript_id "MSTRG.10324.237"; exon_number "8";
chr1	StringTie	exon	145936908	145936985	1000	-	.	gene_id "MSTRG.10324"; transcript_id "MSTRG.10324.237"; exon_number "9";
chr1	StringTie	exon	145942713	145942853	1000	-	.	gene_id "MSTRG.10324"; transcript_id "MSTRG.10324.237"; exon_number "10";
chr1	StringTie	exon	145947619	145947782	1000	-	.	gene_id "MSTRG.10324"; transcript_id "MSTRG.10324.237"; exon_number "11";
chr1	StringTie	exon	145957636	145958098	1000	-	.	gene_id "MSTRG.10324"; transcript_id "MSTRG.10324.237"; exon_number "12";
chr1	StringTie	transcript	145917714	145964662	1000	-	.	gene_id "MSTRG.10324"; transcript_id "MSTRG.10324.238";
chr1	StringTie	exon	145917714	145917816	1000	-	.	gene_id "MSTRG.10324"; transcript_id "MSTRG.10324.238"; exon_number "1";
chr1	StringTie	exon	145925863	145925927	1000	-	.	gene_id "MSTRG.10324"; transcript_id "MSTRG.10324.238"; exon_number "2";
chr1	StringTie	exon	145926041	145926177	1000	-	.	gene_id "MSTRG.10324"; transcript_id "MSTRG.10324.238"; exon_number "3";
chr1	StringTie	exon	145926482	145926618	1000	-	.	gene_id "MSTRG.10324"; transcript_id "MSTRG.10324.238"; exon_number "4";
chr1	StringTie	exon	145926809	145926886	1000	-	.	gene_id "MSTRG.10324"; transcript_id "MSTRG.10324.238"; exon_number "5";
chr1	StringTie	exon	145927018	145927077	1000	-	.	gene_id "MSTRG.10324"; transcript_id "MSTRG.10324.238"; exon_number "6";
chr1	StringTie	exon	145927360	145927482	1000	-	.	gene_id "MSTRG.10324"; transcript_id "MSTRG.10324.238"; exon_number "7";
chr1	StringTie	exon	145936484	145936552	1000	-	.	gene_id "MSTRG.10324"; transcript_id "MSTRG.10324.238"; exon_number "8";
chr1	StringTie	exon	145936908	145936985	1000	-	.	gene_id "MSTRG.10324"; transcript_id "MSTRG.10324.238"; exon_number "9";
chr1	StringTie	exon	145937604	145937699	1000	-	.	gene_id "MSTRG.10324"; transcript_id "MSTRG.10324.238"; exon_number "10";
chr1	StringTie	exon	145942713	145942853	1000	-	.	gene_id "MSTRG.10324"; transcript_id "MSTRG.10324.238"; exon_number "11";
chr1	StringTie	exon	145947619	145947782	1000	-	.	gene_id "MSTRG.10324"; transcript_id "MSTRG.10324.238"; exon_number "12";
chr1	StringTie	exon	145962421	145962968	1000	-	.	gene_id "MSTRG.10324"; transcript_id "MSTRG.10324.238"; exon_number "13";
chr1	StringTie	exon	145963310	145964662	1000	-	.	gene_id "MSTRG.10324"; transcript_id "MSTRG.10324.238"; exon_number "14";
chr1	StringTie	transcript	145848518	145859836	1000	-	.	gene_id "MSTRG.10324"; transcript_id "MSTRG.10324.24";
chr1	StringTie	exon	145848518	145849712	1000	-	.	gene_id "MSTRG.10324"; transcript_id "MSTRG.10324.24"; exon_number "1";
chr1	StringTie	exon	145850232	145850269	1000	-	.	gene_id "MSTRG.10324"; transcript_id "MSTRG.10324.24"; exon_number "2";
chr1	StringTie	exon	145850453	145850586	1000	-	.	gene_id "MSTRG.10324"; transcript_id "MSTRG.10324.24"; exon_number "3";
chr1	StringTie	exon	145850771	145850939	1000	-	.	gene_id "MSTRG.10324"; transcript_id "MSTRG.10324.24"; exon_number "4";
chr1	StringTie	exon	145851020	145851153	1000	-	.	gene_id "MSTRG.10324"; transcript_id "MSTRG.10324.24"; exon_number "5";
chr1	StringTie	exon	145853504	145853664	1000	-	.	gene_id "MSTRG.10324"; transcript_id "MSTRG.10324.24"; exon_number "6";
chr1	StringTie	exon	145853813	145854127	1000	-	.	gene_id "MSTRG.10324"; transcript_id "MSTRG.10324.24"; exon_number "7";
chr1	StringTie	exon	145854458	145854880	1000	-	.	gene_id "MSTRG.10324"; transcript_id "MSTRG.10324.24"; exon_number "8";
chr1	StringTie	exon	145855736	145855826	1000	-	.	gene_id "MSTRG.10324"; transcript_id "MSTRG.10324.24"; exon_number "9";
chr1	StringTie	exon	145856068	145856118	1000	-	.	gene_id "MSTRG.10324"; transcript_id "MSTRG.10324.24"; exon_number "10";
chr1	StringTie	exon	145856347	145856431	1000	-	.	gene_id "MSTRG.10324"; transcript_id "MSTRG.10324.24"; exon_number "11";
chr1	StringTie	exon	145856589	145857006	1000	-	.	gene_id "MSTRG.10324"; transcript_id "MSTRG.10324.24"; exon_number "12";
chr1	StringTie	exon	145859665	145859836	1000	-	.	gene_id "MSTRG.10324"; transcript_id "MSTRG.10324.24"; exon_number "13";
chr1	StringTie	transcript	145917781	145927478	1000	-	.	gene_id "MSTRG.10324"; transcript_id "MSTRG.10324.240";
chr1	StringTie	exon	145917781	145917816	1000	-	.	gene_id "MSTRG.10324"; transcript_id "MSTRG.10324.240"; exon_number "1";
chr1	StringTie	exon	145923509	145923573	1000	-	.	gene_id "MSTRG.10324"; transcript_id "MSTRG.10324.240"; exon_number "2";
chr1	StringTie	exon	145925863	145925927	1000	-	.	gene_id "MSTRG.10324"; transcript_id "MSTRG.10324.240"; exon_number "3";
chr1	StringTie	exon	145926041	145926177	1000	-	.	gene_id "MSTRG.10324"; transcript_id "MSTRG.10324.240"; exon_number "4";
chr1	StringTie	exon	145926482	145926883	1000	-	.	gene_id "MSTRG.10324"; transcript_id "MSTRG.10324.240"; exon_number "5";
chr1	StringTie	exon	145927018	145927077	1000	-	.	gene_id "MSTRG.10324"; transcript_id "MSTRG.10324.240"; exon_number "6";
chr1	StringTie	exon	145927360	145927478	1000	-	.	gene_id "MSTRG.10324"; transcript_id "MSTRG.10324.240"; exon_number "7";
chr1	StringTie	transcript	145917781	145927505	1000	-	.	gene_id "MSTRG.10324"; transcript_id "MSTRG.10324.241";
chr1	StringTie	exon	145917781	145917816	1000	-	.	gene_id "MSTRG.10324"; transcript_id "MSTRG.10324.241"; exon_number "1";
chr1	StringTie	exon	145923509	145923573	1000	-	.	gene_id "MSTRG.10324"; transcript_id "MSTRG.10324.241"; exon_number "2";
chr1	StringTie	exon	145925863	145925927	1000	-	.	gene_id "MSTRG.10324"; transcript_id "MSTRG.10324.241"; exon_number "3";
chr1	StringTie	exon	145926041	145926177	1000	-	.	gene_id "MSTRG.10324"; transcript_id "MSTRG.10324.241"; exon_number "4";
chr1	StringTie	exon	145926482	145926618	1000	-	.	gene_id "MSTRG.10324"; transcript_id "MSTRG.10324.241"; exon_number "5";
chr1	StringTie	exon	145926809	145926886	1000	-	.	gene_id "MSTRG.10324"; transcript_id "MSTRG.10324.241"; exon_number "6";
chr1	StringTie	exon	145927018	145927075	1000	-	.	gene_id "MSTRG.10324"; transcript_id "MSTRG.10324.241"; exon_number "7";
chr1	StringTie	exon	145927360	145927505	1000	-	.	gene_id "MSTRG.10324"; transcript_id "MSTRG.10324.241"; exon_number "8";
chr1	StringTie	transcript	145917781	145958029	1000	-	.	gene_id "MSTRG.10324"; transcript_id "MSTRG.10324.242";
chr1	StringTie	exon	145917781	145917816	1000	-	.	gene_id "MSTRG.10324"; transcript_id "MSTRG.10324.242"; exon_number "1";
chr1	StringTie	exon	145923509	145923573	1000	-	.	gene_id "MSTRG.10324"; transcript_id "MSTRG.10324.242"; exon_number "2";
chr1	StringTie	exon	145925863	145925927	1000	-	.	gene_id "MSTRG.10324"; transcript_id "MSTRG.10324.242"; exon_number "3";
chr1	StringTie	exon	145926041	145926177	1000	-	.	gene_id "MSTRG.10324"; transcript_id "MSTRG.10324.242"; exon_number "4";
chr1	StringTie	exon	145926482	145926618	1000	-	.	gene_id "MSTRG.10324"; transcript_id "MSTRG.10324.242"; exon_number "5";
chr1	StringTie	exon	145926809	145926886	1000	-	.	gene_id "MSTRG.10324"; transcript_id "MSTRG.10324.242"; exon_number "6";
chr1	StringTie	exon	145927018	145927077	1000	-	.	gene_id "MSTRG.10324"; transcript_id "MSTRG.10324.242"; exon_number "7";
chr1	StringTie	exon	145927360	145927482	1000	-	.	gene_id "MSTRG.10324"; transcript_id "MSTRG.10324.242"; exon_number "8";
chr1	StringTie	exon	145942713	145942853	1000	-	.	gene_id "MSTRG.10324"; transcript_id "MSTRG.10324.242"; exon_number "9";
chr1	StringTie	exon	145947619	145947782	1000	-	.	gene_id "MSTRG.10324"; transcript_id "MSTRG.10324.242"; exon_number "10";
chr1	StringTie	exon	145957636	145958029	1000	-	.	gene_id "MSTRG.10324"; transcript_id "MSTRG.10324.242"; exon_number "11";
chr1	StringTie	transcript	145920901	145958268	1000	-	.	gene_id "MSTRG.10324"; transcript_id "MSTRG.10324.245";
chr1	StringTie	exon	145920901	145925927	1000	-	.	gene_id "MSTRG.10324"; transcript_id "MSTRG.10324.245"; exon_number "1";
chr1	StringTie	exon	145926041	145926177	1000	-	.	gene_id "MSTRG.10324"; transcript_id "MSTRG.10324.245"; exon_number "2";
chr1	StringTie	exon	145926482	145926618	1000	-	.	gene_id "MSTRG.10324"; transcript_id "MSTRG.10324.245"; exon_number "3";
chr1	StringTie	exon	145926809	145926883	1000	-	.	gene_id "MSTRG.10324"; transcript_id "MSTRG.10324.245"; exon_number "4";
chr1	StringTie	exon	145927018	145927077	1000	-	.	gene_id "MSTRG.10324"; transcript_id "MSTRG.10324.245"; exon_number "5";
chr1	StringTie	exon	145927360	145927482	1000	-	.	gene_id "MSTRG.10324"; transcript_id "MSTRG.10324.245"; exon_number "6";
chr1	StringTie	exon	145936399	145936552	1000	-	.	gene_id "MSTRG.10324"; transcript_id "MSTRG.10324.245"; exon_number "7";
chr1	StringTie	exon	145936908	145936985	1000	-	.	gene_id "MSTRG.10324"; transcript_id "MSTRG.10324.245"; exon_number "8";
chr1	StringTie	exon	145942713	145942853	1000	-	.	gene_id "MSTRG.10324"; transcript_id "MSTRG.10324.245"; exon_number "9";
chr1	StringTie	exon	145947619	145947782	1000	-	.	gene_id "MSTRG.10324"; transcript_id "MSTRG.10324.245"; exon_number "10";
chr1	StringTie	exon	145957636	145958268	1000	-	.	gene_id "MSTRG.10324"; transcript_id "MSTRG.10324.245"; exon_number "11";
chr1	StringTie	transcript	145920901	145965330	1000	-	.	gene_id "MSTRG.10324"; transcript_id "MSTRG.10324.246";
chr1	StringTie	exon	145920901	145925927	1000	-	.	gene_id "MSTRG.10324"; transcript_id "MSTRG.10324.246"; exon_number "1";
chr1	StringTie	exon	145926041	145926177	1000	-	.	gene_id "MSTRG.10324"; transcript_id "MSTRG.10324.246"; exon_number "2";
chr1	StringTie	exon	145926482	145926618	1000	-	.	gene_id "MSTRG.10324"; transcript_id "MSTRG.10324.246"; exon_number "3";
chr1	StringTie	exon	145926809	145926883	1000	-	.	gene_id "MSTRG.10324"; transcript_id "MSTRG.10324.246"; exon_number "4";
chr1	StringTie	exon	145927018	145927077	1000	-	.	gene_id "MSTRG.10324"; transcript_id "MSTRG.10324.246"; exon_number "5";
chr1	StringTie	exon	145927360	145927482	1000	-	.	gene_id "MSTRG.10324"; transcript_id "MSTRG.10324.246"; exon_number "6";
chr1	StringTie	exon	145936399	145936552	1000	-	.	gene_id "MSTRG.10324"; transcript_id "MSTRG.10324.246"; exon_number "7";
chr1	StringTie	exon	145936908	145936985	1000	-	.	gene_id "MSTRG.10324"; transcript_id "MSTRG.10324.246"; exon_number "8";
chr1	StringTie	exon	145942713	145942853	1000	-	.	gene_id "MSTRG.10324"; transcript_id "MSTRG.10324.246"; exon_number "9";
chr1	StringTie	exon	145947619	145947782	1000	-	.	gene_id "MSTRG.10324"; transcript_id "MSTRG.10324.246"; exon_number "10";
chr1	StringTie	exon	145960295	145961879	1000	-	.	gene_id "MSTRG.10324"; transcript_id "MSTRG.10324.246"; exon_number "11";
chr1	StringTie	exon	145962421	145965330	1000	-	.	gene_id "MSTRG.10324"; transcript_id "MSTRG.10324.246"; exon_number "12";
chr1	StringTie	transcript	145920901	145958300	1000	-	.	gene_id "MSTRG.10324"; transcript_id "MSTRG.10324.247";
chr1	StringTie	exon	145920901	145925927	1000	-	.	gene_id "MSTRG.10324"; transcript_id "MSTRG.10324.247"; exon_number "1";
chr1	StringTie	exon	145926041	145926177	1000	-	.	gene_id "MSTRG.10324"; transcript_id "MSTRG.10324.247"; exon_number "2";
chr1	StringTie	exon	145926482	145926618	1000	-	.	gene_id "MSTRG.10324"; transcript_id "MSTRG.10324.247"; exon_number "3";
chr1	StringTie	exon	145926809	145926883	1000	-	.	gene_id "MSTRG.10324"; transcript_id "MSTRG.10324.247"; exon_number "4";
chr1	StringTie	exon	145927018	145927077	1000	-	.	gene_id "MSTRG.10324"; transcript_id "MSTRG.10324.247"; exon_number "5";
chr1	StringTie	exon	145927360	145927482	1000	-	.	gene_id "MSTRG.10324"; transcript_id "MSTRG.10324.247"; exon_number "6";
chr1	StringTie	exon	145936399	145936552	1000	-	.	gene_id "MSTRG.10324"; transcript_id "MSTRG.10324.247"; exon_number "7";
chr1	StringTie	exon	145936908	145936985	1000	-	.	gene_id "MSTRG.10324"; transcript_id "MSTRG.10324.247"; exon_number "8";
chr1	StringTie	exon	145937604	145937699	1000	-	.	gene_id "MSTRG.10324"; transcript_id "MSTRG.10324.247"; exon_number "9";
chr1	StringTie	exon	145942713	145942853	1000	-	.	gene_id "MSTRG.10324"; transcript_id "MSTRG.10324.247"; exon_number "10";
chr1	StringTie	exon	145947619	145947782	1000	-	.	gene_id "MSTRG.10324"; transcript_id "MSTRG.10324.247"; exon_number "11";
chr1	StringTie	exon	145957636	145958300	1000	-	.	gene_id "MSTRG.10324"; transcript_id "MSTRG.10324.247"; exon_number "12";
chr1	StringTie	transcript	145920901	145958341	1000	-	.	gene_id "MSTRG.10324"; transcript_id "MSTRG.10324.248";
chr1	StringTie	exon	145920901	145925927	1000	-	.	gene_id "MSTRG.10324"; transcript_id "MSTRG.10324.248"; exon_number "1";
chr1	StringTie	exon	145926041	145926177	1000	-	.	gene_id "MSTRG.10324"; transcript_id "MSTRG.10324.248"; exon_number "2";
chr1	StringTie	exon	145926482	145926618	1000	-	.	gene_id "MSTRG.10324"; transcript_id "MSTRG.10324.248"; exon_number "3";
chr1	StringTie	exon	145926809	145926886	1000	-	.	gene_id "MSTRG.10324"; transcript_id "MSTRG.10324.248"; exon_number "4";
chr1	StringTie	exon	145927018	145927077	1000	-	.	gene_id "MSTRG.10324"; transcript_id "MSTRG.10324.248"; exon_number "5";
chr1	StringTie	exon	145927360	145927482	1000	-	.	gene_id "MSTRG.10324"; transcript_id "MSTRG.10324.248"; exon_number "6";
chr1	StringTie	exon	145936399	145936549	1000	-	.	gene_id "MSTRG.10324"; transcript_id "MSTRG.10324.248"; exon_number "7";
chr1	StringTie	exon	145936908	145936985	1000	-	.	gene_id "MSTRG.10324"; transcript_id "MSTRG.10324.248"; exon_number "8";
chr1	StringTie	exon	145937604	145937699	1000	-	.	gene_id "MSTRG.10324"; transcript_id "MSTRG.10324.248"; exon_number "9";
chr1	StringTie	exon	145942713	145942853	1000	-	.	gene_id "MSTRG.10324"; transcript_id "MSTRG.10324.248"; exon_number "10";
chr1	StringTie	exon	145947619	145947782	1000	-	.	gene_id "MSTRG.10324"; transcript_id "MSTRG.10324.248"; exon_number "11";
chr1	StringTie	exon	145957636	145958341	1000	-	.	gene_id "MSTRG.10324"; transcript_id "MSTRG.10324.248"; exon_number "12";
chr1	StringTie	transcript	145920901	145958048	1000	-	.	gene_id "MSTRG.10324"; transcript_id "MSTRG.10324.249";
chr1	StringTie	exon	145920901	145925927	1000	-	.	gene_id "MSTRG.10324"; transcript_id "MSTRG.10324.249"; exon_number "1";
chr1	StringTie	exon	145926041	145926177	1000	-	.	gene_id "MSTRG.10324"; transcript_id "MSTRG.10324.249"; exon_number "2";
chr1	StringTie	exon	145926482	145926618	1000	-	.	gene_id "MSTRG.10324"; transcript_id "MSTRG.10324.249"; exon_number "3";
chr1	StringTie	exon	145926809	145926883	1000	-	.	gene_id "MSTRG.10324"; transcript_id "MSTRG.10324.249"; exon_number "4";
chr1	StringTie	exon	145927018	145927077	1000	-	.	gene_id "MSTRG.10324"; transcript_id "MSTRG.10324.249"; exon_number "5";
chr1	StringTie	exon	145927360	145927482	1000	-	.	gene_id "MSTRG.10324"; transcript_id "MSTRG.10324.249"; exon_number "6";
chr1	StringTie	exon	145936484	145936552	1000	-	.	gene_id "MSTRG.10324"; transcript_id "MSTRG.10324.249"; exon_number "7";
chr1	StringTie	exon	145936908	145936985	1000	-	.	gene_id "MSTRG.10324"; transcript_id "MSTRG.10324.249"; exon_number "8";
chr1	StringTie	exon	145937604	145937699	1000	-	.	gene_id "MSTRG.10324"; transcript_id "MSTRG.10324.249"; exon_number "9";
chr1	StringTie	exon	145942713	145942853	1000	-	.	gene_id "MSTRG.10324"; transcript_id "MSTRG.10324.249"; exon_number "10";
chr1	StringTie	exon	145947619	145947782	1000	-	.	gene_id "MSTRG.10324"; transcript_id "MSTRG.10324.249"; exon_number "11";
chr1	StringTie	exon	145957636	145958048	1000	-	.	gene_id "MSTRG.10324"; transcript_id "MSTRG.10324.249"; exon_number "12";
chr1	StringTie	transcript	145848518	145859745	1000	-	.	gene_id "MSTRG.10324"; transcript_id "MSTRG.10324.25";
chr1	StringTie	exon	145848518	145849712	1000	-	.	gene_id "MSTRG.10324"; transcript_id "MSTRG.10324.25"; exon_number "1";
chr1	StringTie	exon	145850232	145850269	1000	-	.	gene_id "MSTRG.10324"; transcript_id "MSTRG.10324.25"; exon_number "2";
chr1	StringTie	exon	145850453	145850586	1000	-	.	gene_id "MSTRG.10324"; transcript_id "MSTRG.10324.25"; exon_number "3";
chr1	StringTie	exon	145850771	145850939	1000	-	.	gene_id "MSTRG.10324"; transcript_id "MSTRG.10324.25"; exon_number "4";
chr1	StringTie	exon	145851051	145851153	1000	-	.	gene_id "MSTRG.10324"; transcript_id "MSTRG.10324.25"; exon_number "5";
chr1	StringTie	exon	145853504	145853664	1000	-	.	gene_id "MSTRG.10324"; transcript_id "MSTRG.10324.25"; exon_number "6";
chr1	StringTie	exon	145853813	145853886	1000	-	.	gene_id "MSTRG.10324"; transcript_id "MSTRG.10324.25"; exon_number "7";
chr1	StringTie	exon	145854458	145854563	1000	-	.	gene_id "MSTRG.10324"; transcript_id "MSTRG.10324.25"; exon_number "8";
chr1	StringTie	exon	145854746	145854880	1000	-	.	gene_id "MSTRG.10324"; transcript_id "MSTRG.10324.25"; exon_number "9";
chr1	StringTie	exon	145855736	145855826	1000	-	.	gene_id "MSTRG.10324"; transcript_id "MSTRG.10324.25"; exon_number "10";
chr1	StringTie	exon	145856068	145856118	1000	-	.	gene_id "MSTRG.10324"; transcript_id "MSTRG.10324.25"; exon_number "11";
chr1	StringTie	exon	145856347	145856431	1000	-	.	gene_id "MSTRG.10324"; transcript_id "MSTRG.10324.25"; exon_number "12";
chr1	StringTie	exon	145856589	145857006	1000	-	.	gene_id "MSTRG.10324"; transcript_id "MSTRG.10324.25"; exon_number "13";
chr1	StringTie	exon	145857315	145857416	1000	-	.	gene_id "MSTRG.10324"; transcript_id "MSTRG.10324.25"; exon_number "14";
chr1	StringTie	exon	145859665	145859745	1000	-	.	gene_id "MSTRG.10324"; transcript_id "MSTRG.10324.25"; exon_number "15";
chr1	StringTie	transcript	145920901	145947784	1000	-	.	gene_id "MSTRG.10324"; transcript_id "MSTRG.10324.250";
chr1	StringTie	exon	145920901	145925927	1000	-	.	gene_id "MSTRG.10324"; transcript_id "MSTRG.10324.250"; exon_number "1";
chr1	StringTie	exon	145926051	145926177	1000	-	.	gene_id "MSTRG.10324"; transcript_id "MSTRG.10324.250"; exon_number "2";
chr1	StringTie	exon	145926482	145926618	1000	-	.	gene_id "MSTRG.10324"; transcript_id "MSTRG.10324.250"; exon_number "3";
chr1	StringTie	exon	145926809	145926886	1000	-	.	gene_id "MSTRG.10324"; transcript_id "MSTRG.10324.250"; exon_number "4";
chr1	StringTie	exon	145927018	145927077	1000	-	.	gene_id "MSTRG.10324"; transcript_id "MSTRG.10324.250"; exon_number "5";
chr1	StringTie	exon	145927360	145927482	1000	-	.	gene_id "MSTRG.10324"; transcript_id "MSTRG.10324.250"; exon_number "6";
chr1	StringTie	exon	145936399	145936552	1000	-	.	gene_id "MSTRG.10324"; transcript_id "MSTRG.10324.250"; exon_number "7";
chr1	StringTie	exon	145936908	145936985	1000	-	.	gene_id "MSTRG.10324"; transcript_id "MSTRG.10324.250"; exon_number "8";
chr1	StringTie	exon	145942713	145942853	1000	-	.	gene_id "MSTRG.10324"; transcript_id "MSTRG.10324.250"; exon_number "9";
chr1	StringTie	exon	145947619	145947784	1000	-	.	gene_id "MSTRG.10324"; transcript_id "MSTRG.10324.250"; exon_number "10";
chr1	StringTie	transcript	145920901	145964687	1000	-	.	gene_id "MSTRG.10324"; transcript_id "MSTRG.10324.251";
chr1	StringTie	exon	145920901	145921833	1000	-	.	gene_id "MSTRG.10324"; transcript_id "MSTRG.10324.251"; exon_number "1";
chr1	StringTie	exon	145925863	145925927	1000	-	.	gene_id "MSTRG.10324"; transcript_id "MSTRG.10324.251"; exon_number "2";
chr1	StringTie	exon	145926041	145926177	1000	-	.	gene_id "MSTRG.10324"; transcript_id "MSTRG.10324.251"; exon_number "3";
chr1	StringTie	exon	145926482	145926618	1000	-	.	gene_id "MSTRG.10324"; transcript_id "MSTRG.10324.251"; exon_number "4";
chr1	StringTie	exon	145926809	145926886	1000	-	.	gene_id "MSTRG.10324"; transcript_id "MSTRG.10324.251"; exon_number "5";
chr1	StringTie	exon	145927018	145927077	1000	-	.	gene_id "MSTRG.10324"; transcript_id "MSTRG.10324.251"; exon_number "6";
chr1	StringTie	exon	145927360	145927482	1000	-	.	gene_id "MSTRG.10324"; transcript_id "MSTRG.10324.251"; exon_number "7";
chr1	StringTie	exon	145936399	145936552	1000	-	.	gene_id "MSTRG.10324"; transcript_id "MSTRG.10324.251"; exon_number "8";
chr1	StringTie	exon	145936908	145936985	1000	-	.	gene_id "MSTRG.10324"; transcript_id "MSTRG.10324.251"; exon_number "9";
chr1	StringTie	exon	145937604	145937699	1000	-	.	gene_id "MSTRG.10324"; transcript_id "MSTRG.10324.251"; exon_number "10";
chr1	StringTie	exon	145942713	145942853	1000	-	.	gene_id "MSTRG.10324"; transcript_id "MSTRG.10324.251"; exon_number "11";
chr1	StringTie	exon	145947619	145947782	1000	-	.	gene_id "MSTRG.10324"; transcript_id "MSTRG.10324.251"; exon_number "12";
chr1	StringTie	exon	145961714	145961879	1000	-	.	gene_id "MSTRG.10324"; transcript_id "MSTRG.10324.251"; exon_number "13";
chr1	StringTie	exon	145962421	145962968	1000	-	.	gene_id "MSTRG.10324"; transcript_id "MSTRG.10324.251"; exon_number "14";
chr1	StringTie	exon	145963310	145963537	1000	-	.	gene_id "MSTRG.10324"; transcript_id "MSTRG.10324.251"; exon_number "15";
chr1	StringTie	exon	145964184	145964687	1000	-	.	gene_id "MSTRG.10324"; transcript_id "MSTRG.10324.251"; exon_number "16";
chr1	StringTie	transcript	145920901	145958221	1000	-	.	gene_id "MSTRG.10324"; transcript_id "MSTRG.10324.252";
chr1	StringTie	exon	145920901	145925925	1000	-	.	gene_id "MSTRG.10324"; transcript_id "MSTRG.10324.252"; exon_number "1";
chr1	StringTie	exon	145926041	145926177	1000	-	.	gene_id "MSTRG.10324"; transcript_id "MSTRG.10324.252"; exon_number "2";
chr1	StringTie	exon	145926482	145926618	1000	-	.	gene_id "MSTRG.10324"; transcript_id "MSTRG.10324.252"; exon_number "3";
chr1	StringTie	exon	145926809	145926886	1000	-	.	gene_id "MSTRG.10324"; transcript_id "MSTRG.10324.252"; exon_number "4";
chr1	StringTie	exon	145927018	145927077	1000	-	.	gene_id "MSTRG.10324"; transcript_id "MSTRG.10324.252"; exon_number "5";
chr1	StringTie	exon	145927360	145927482	1000	-	.	gene_id "MSTRG.10324"; transcript_id "MSTRG.10324.252"; exon_number "6";
chr1	StringTie	exon	145935898	145936552	1000	-	.	gene_id "MSTRG.10324"; transcript_id "MSTRG.10324.252"; exon_number "7";
chr1	StringTie	exon	145936908	145936985	1000	-	.	gene_id "MSTRG.10324"; transcript_id "MSTRG.10324.252"; exon_number "8";
chr1	StringTie	exon	145942713	145942853	1000	-	.	gene_id "MSTRG.10324"; transcript_id "MSTRG.10324.252"; exon_number "9";
chr1	StringTie	exon	145947619	145947782	1000	-	.	gene_id "MSTRG.10324"; transcript_id "MSTRG.10324.252"; exon_number "10";
chr1	StringTie	exon	145957636	145958221	1000	-	.	gene_id "MSTRG.10324"; transcript_id "MSTRG.10324.252"; exon_number "11";
chr1	StringTie	transcript	145920901	145958038	1000	-	.	gene_id "MSTRG.10324"; transcript_id "MSTRG.10324.253";
chr1	StringTie	exon	145920901	145925925	1000	-	.	gene_id "MSTRG.10324"; transcript_id "MSTRG.10324.253"; exon_number "1";
chr1	StringTie	exon	145926041	145926177	1000	-	.	gene_id "MSTRG.10324"; transcript_id "MSTRG.10324.253"; exon_number "2";
chr1	StringTie	exon	145926482	145926618	1000	-	.	gene_id "MSTRG.10324"; transcript_id "MSTRG.10324.253"; exon_number "3";
chr1	StringTie	exon	145926809	145926883	1000	-	.	gene_id "MSTRG.10324"; transcript_id "MSTRG.10324.253"; exon_number "4";
chr1	StringTie	exon	145927018	145927077	1000	-	.	gene_id "MSTRG.10324"; transcript_id "MSTRG.10324.253"; exon_number "5";
chr1	StringTie	exon	145927322	145927482	1000	-	.	gene_id "MSTRG.10324"; transcript_id "MSTRG.10324.253"; exon_number "6";
chr1	StringTie	exon	145936484	145936552	1000	-	.	gene_id "MSTRG.10324"; transcript_id "MSTRG.10324.253"; exon_number "7";
chr1	StringTie	exon	145936908	145936985	1000	-	.	gene_id "MSTRG.10324"; transcript_id "MSTRG.10324.253"; exon_number "8";
chr1	StringTie	exon	145937604	145937699	1000	-	.	gene_id "MSTRG.10324"; transcript_id "MSTRG.10324.253"; exon_number "9";
chr1	StringTie	exon	145942713	145942853	1000	-	.	gene_id "MSTRG.10324"; transcript_id "MSTRG.10324.253"; exon_number "10";
chr1	StringTie	exon	145947619	145947782	1000	-	.	gene_id "MSTRG.10324"; transcript_id "MSTRG.10324.253"; exon_number "11";
chr1	StringTie	exon	145957636	145958038	1000	-	.	gene_id "MSTRG.10324"; transcript_id "MSTRG.10324.253"; exon_number "12";
chr1	StringTie	transcript	145920901	145958020	1000	-	.	gene_id "MSTRG.10324"; transcript_id "MSTRG.10324.254";
chr1	StringTie	exon	145920901	145921833	1000	-	.	gene_id "MSTRG.10324"; transcript_id "MSTRG.10324.254"; exon_number "1";
chr1	StringTie	exon	145925863	145925927	1000	-	.	gene_id "MSTRG.10324"; transcript_id "MSTRG.10324.254"; exon_number "2";
chr1	StringTie	exon	145926041	145926177	1000	-	.	gene_id "MSTRG.10324"; transcript_id "MSTRG.10324.254"; exon_number "3";
chr1	StringTie	exon	145926482	145926618	1000	-	.	gene_id "MSTRG.10324"; transcript_id "MSTRG.10324.254"; exon_number "4";
chr1	StringTie	exon	145926809	145926886	1000	-	.	gene_id "MSTRG.10324"; transcript_id "MSTRG.10324.254"; exon_number "5";
chr1	StringTie	exon	145927018	145927077	1000	-	.	gene_id "MSTRG.10324"; transcript_id "MSTRG.10324.254"; exon_number "6";
chr1	StringTie	exon	145927360	145927482	1000	-	.	gene_id "MSTRG.10324"; transcript_id "MSTRG.10324.254"; exon_number "7";
chr1	StringTie	exon	145936399	145936552	1000	-	.	gene_id "MSTRG.10324"; transcript_id "MSTRG.10324.254"; exon_number "8";
chr1	StringTie	exon	145936908	145936985	1000	-	.	gene_id "MSTRG.10324"; transcript_id "MSTRG.10324.254"; exon_number "9";
chr1	StringTie	exon	145942713	145942853	1000	-	.	gene_id "MSTRG.10324"; transcript_id "MSTRG.10324.254"; exon_number "10";
chr1	StringTie	exon	145947619	145947782	1000	-	.	gene_id "MSTRG.10324"; transcript_id "MSTRG.10324.254"; exon_number "11";
chr1	StringTie	exon	145957636	145958020	1000	-	.	gene_id "MSTRG.10324"; transcript_id "MSTRG.10324.254"; exon_number "12";
chr1	StringTie	transcript	145920901	145958079	1000	-	.	gene_id "MSTRG.10324"; transcript_id "MSTRG.10324.255";
chr1	StringTie	exon	145920901	145925925	1000	-	.	gene_id "MSTRG.10324"; transcript_id "MSTRG.10324.255"; exon_number "1";
chr1	StringTie	exon	145926041	145926177	1000	-	.	gene_id "MSTRG.10324"; transcript_id "MSTRG.10324.255"; exon_number "2";
chr1	StringTie	exon	145926482	145926618	1000	-	.	gene_id "MSTRG.10324"; transcript_id "MSTRG.10324.255"; exon_number "3";
chr1	StringTie	exon	145926809	145926886	1000	-	.	gene_id "MSTRG.10324"; transcript_id "MSTRG.10324.255"; exon_number "4";
chr1	StringTie	exon	145927018	145927077	1000	-	.	gene_id "MSTRG.10324"; transcript_id "MSTRG.10324.255"; exon_number "5";
chr1	StringTie	exon	145927360	145927482	1000	-	.	gene_id "MSTRG.10324"; transcript_id "MSTRG.10324.255"; exon_number "6";
chr1	StringTie	exon	145936399	145936552	1000	-	.	gene_id "MSTRG.10324"; transcript_id "MSTRG.10324.255"; exon_number "7";
chr1	StringTie	exon	145936908	145936985	1000	-	.	gene_id "MSTRG.10324"; transcript_id "MSTRG.10324.255"; exon_number "8";
chr1	StringTie	exon	145937604	145937699	1000	-	.	gene_id "MSTRG.10324"; transcript_id "MSTRG.10324.255"; exon_number "9";
chr1	StringTie	exon	145942713	145942853	1000	-	.	gene_id "MSTRG.10324"; transcript_id "MSTRG.10324.255"; exon_number "10";
chr1	StringTie	exon	145947619	145947782	1000	-	.	gene_id "MSTRG.10324"; transcript_id "MSTRG.10324.255"; exon_number "11";
chr1	StringTie	exon	145957636	145958079	1000	-	.	gene_id "MSTRG.10324"; transcript_id "MSTRG.10324.255"; exon_number "12";
chr1	StringTie	transcript	145920901	145958043	1000	-	.	gene_id "MSTRG.10324"; transcript_id "MSTRG.10324.256";
chr1	StringTie	exon	145920901	145921963	1000	-	.	gene_id "MSTRG.10324"; transcript_id "MSTRG.10324.256"; exon_number "1";
chr1	StringTie	exon	145923228	145925927	1000	-	.	gene_id "MSTRG.10324"; transcript_id "MSTRG.10324.256"; exon_number "2";
chr1	StringTie	exon	145926041	145926177	1000	-	.	gene_id "MSTRG.10324"; transcript_id "MSTRG.10324.256"; exon_number "3";
chr1	StringTie	exon	145926482	145926618	1000	-	.	gene_id "MSTRG.10324"; transcript_id "MSTRG.10324.256"; exon_number "4";
chr1	StringTie	exon	145926809	145926886	1000	-	.	gene_id "MSTRG.10324"; transcript_id "MSTRG.10324.256"; exon_number "5";
chr1	StringTie	exon	145927018	145927077	1000	-	.	gene_id "MSTRG.10324"; transcript_id "MSTRG.10324.256"; exon_number "6";
chr1	StringTie	exon	145927360	145927482	1000	-	.	gene_id "MSTRG.10324"; transcript_id "MSTRG.10324.256"; exon_number "7";
chr1	StringTie	exon	145936399	145936552	1000	-	.	gene_id "MSTRG.10324"; transcript_id "MSTRG.10324.256"; exon_number "8";
chr1	StringTie	exon	145936908	145936985	1000	-	.	gene_id "MSTRG.10324"; transcript_id "MSTRG.10324.256"; exon_number "9";
chr1	StringTie	exon	145937604	145937699	1000	-	.	gene_id "MSTRG.10324"; transcript_id "MSTRG.10324.256"; exon_number "10";
chr1	StringTie	exon	145942713	145942853	1000	-	.	gene_id "MSTRG.10324"; transcript_id "MSTRG.10324.256"; exon_number "11";
chr1	StringTie	exon	145947619	145947782	1000	-	.	gene_id "MSTRG.10324"; transcript_id "MSTRG.10324.256"; exon_number "12";
chr1	StringTie	exon	145957636	145958043	1000	-	.	gene_id "MSTRG.10324"; transcript_id "MSTRG.10324.256"; exon_number "13";
chr1	StringTie	transcript	145920901	145958024	1000	-	.	gene_id "MSTRG.10324"; transcript_id "MSTRG.10324.257";
chr1	StringTie	exon	145920901	145921833	1000	-	.	gene_id "MSTRG.10324"; transcript_id "MSTRG.10324.257"; exon_number "1";
chr1	StringTie	exon	145925863	145925927	1000	-	.	gene_id "MSTRG.10324"; transcript_id "MSTRG.10324.257"; exon_number "2";
chr1	StringTie	exon	145926041	145926177	1000	-	.	gene_id "MSTRG.10324"; transcript_id "MSTRG.10324.257"; exon_number "3";
chr1	StringTie	exon	145926482	145926618	1000	-	.	gene_id "MSTRG.10324"; transcript_id "MSTRG.10324.257"; exon_number "4";
chr1	StringTie	exon	145926809	145926886	1000	-	.	gene_id "MSTRG.10324"; transcript_id "MSTRG.10324.257"; exon_number "5";
chr1	StringTie	exon	145927018	145927077	1000	-	.	gene_id "MSTRG.10324"; transcript_id "MSTRG.10324.257"; exon_number "6";
chr1	StringTie	exon	145927360	145927482	1000	-	.	gene_id "MSTRG.10324"; transcript_id "MSTRG.10324.257"; exon_number "7";
chr1	StringTie	exon	145935898	145936552	1000	-	.	gene_id "MSTRG.10324"; transcript_id "MSTRG.10324.257"; exon_number "8";
chr1	StringTie	exon	145936908	145936985	1000	-	.	gene_id "MSTRG.10324"; transcript_id "MSTRG.10324.257"; exon_number "9";
chr1	StringTie	exon	145937604	145937699	1000	-	.	gene_id "MSTRG.10324"; transcript_id "MSTRG.10324.257"; exon_number "10";
chr1	StringTie	exon	145942713	145942852	1000	-	.	gene_id "MSTRG.10324"; transcript_id "MSTRG.10324.257"; exon_number "11";
chr1	StringTie	exon	145947619	145947782	1000	-	.	gene_id "MSTRG.10324"; transcript_id "MSTRG.10324.257"; exon_number "12";
chr1	StringTie	exon	145957636	145958024	1000	-	.	gene_id "MSTRG.10324"; transcript_id "MSTRG.10324.257"; exon_number "13";
chr1	StringTie	transcript	145920901	145964662	1000	-	.	gene_id "MSTRG.10324"; transcript_id "MSTRG.10324.258";
chr1	StringTie	exon	145920901	145925927	1000	-	.	gene_id "MSTRG.10324"; transcript_id "MSTRG.10324.258"; exon_number "1";
chr1	StringTie	exon	145926041	145926177	1000	-	.	gene_id "MSTRG.10324"; transcript_id "MSTRG.10324.258"; exon_number "2";
chr1	StringTie	exon	145926482	145926618	1000	-	.	gene_id "MSTRG.10324"; transcript_id "MSTRG.10324.258"; exon_number "3";
chr1	StringTie	exon	145926809	145926883	1000	-	.	gene_id "MSTRG.10324"; transcript_id "MSTRG.10324.258"; exon_number "4";
chr1	StringTie	exon	145927018	145927077	1000	-	.	gene_id "MSTRG.10324"; transcript_id "MSTRG.10324.258"; exon_number "5";
chr1	StringTie	exon	145927360	145927482	1000	-	.	gene_id "MSTRG.10324"; transcript_id "MSTRG.10324.258"; exon_number "6";
chr1	StringTie	exon	145936484	145936552	1000	-	.	gene_id "MSTRG.10324"; transcript_id "MSTRG.10324.258"; exon_number "7";
chr1	StringTie	exon	145936908	145936985	1000	-	.	gene_id "MSTRG.10324"; transcript_id "MSTRG.10324.258"; exon_number "8";
chr1	StringTie	exon	145937604	145937699	1000	-	.	gene_id "MSTRG.10324"; transcript_id "MSTRG.10324.258"; exon_number "9";
chr1	StringTie	exon	145942713	145942853	1000	-	.	gene_id "MSTRG.10324"; transcript_id "MSTRG.10324.258"; exon_number "10";
chr1	StringTie	exon	145947619	145947782	1000	-	.	gene_id "MSTRG.10324"; transcript_id "MSTRG.10324.258"; exon_number "11";
chr1	StringTie	exon	145962421	145962968	1000	-	.	gene_id "MSTRG.10324"; transcript_id "MSTRG.10324.258"; exon_number "12";
chr1	StringTie	exon	145963310	145964662	1000	-	.	gene_id "MSTRG.10324"; transcript_id "MSTRG.10324.258"; exon_number "13";
chr1	StringTie	transcript	145920901	145964662	1000	-	.	gene_id "MSTRG.10324"; transcript_id "MSTRG.10324.259";
chr1	StringTie	exon	145920901	145925925	1000	-	.	gene_id "MSTRG.10324"; transcript_id "MSTRG.10324.259"; exon_number "1";
chr1	StringTie	exon	145926041	145926177	1000	-	.	gene_id "MSTRG.10324"; transcript_id "MSTRG.10324.259"; exon_number "2";
chr1	StringTie	exon	145926482	145926618	1000	-	.	gene_id "MSTRG.10324"; transcript_id "MSTRG.10324.259"; exon_number "3";
chr1	StringTie	exon	145926809	145926886	1000	-	.	gene_id "MSTRG.10324"; transcript_id "MSTRG.10324.259"; exon_number "4";
chr1	StringTie	exon	145927018	145927077	1000	-	.	gene_id "MSTRG.10324"; transcript_id "MSTRG.10324.259"; exon_number "5";
chr1	StringTie	exon	145927360	145927482	1000	-	.	gene_id "MSTRG.10324"; transcript_id "MSTRG.10324.259"; exon_number "6";
chr1	StringTie	exon	145936484	145936552	1000	-	.	gene_id "MSTRG.10324"; transcript_id "MSTRG.10324.259"; exon_number "7";
chr1	StringTie	exon	145936908	145936985	1000	-	.	gene_id "MSTRG.10324"; transcript_id "MSTRG.10324.259"; exon_number "8";
chr1	StringTie	exon	145937604	145937699	1000	-	.	gene_id "MSTRG.10324"; transcript_id "MSTRG.10324.259"; exon_number "9";
chr1	StringTie	exon	145942713	145942853	1000	-	.	gene_id "MSTRG.10324"; transcript_id "MSTRG.10324.259"; exon_number "10";
chr1	StringTie	exon	145947619	145947782	1000	-	.	gene_id "MSTRG.10324"; transcript_id "MSTRG.10324.259"; exon_number "11";
chr1	StringTie	exon	145962421	145962968	1000	-	.	gene_id "MSTRG.10324"; transcript_id "MSTRG.10324.259"; exon_number "12";
chr1	StringTie	exon	145963310	145964662	1000	-	.	gene_id "MSTRG.10324"; transcript_id "MSTRG.10324.259"; exon_number "13";
chr1	StringTie	transcript	145848520	145859049	1000	-	.	gene_id "MSTRG.10324"; transcript_id "MSTRG.10324.26";
chr1	StringTie	exon	145848520	145849712	1000	-	.	gene_id "MSTRG.10324"; transcript_id "MSTRG.10324.26"; exon_number "1";
chr1	StringTie	exon	145850232	145850263	1000	-	.	gene_id "MSTRG.10324"; transcript_id "MSTRG.10324.26"; exon_number "2";
chr1	StringTie	exon	145850453	145850586	1000	-	.	gene_id "MSTRG.10324"; transcript_id "MSTRG.10324.26"; exon_number "3";
chr1	StringTie	exon	145850771	145850939	1000	-	.	gene_id "MSTRG.10324"; transcript_id "MSTRG.10324.26"; exon_number "4";
chr1	StringTie	exon	145851020	145851153	1000	-	.	gene_id "MSTRG.10324"; transcript_id "MSTRG.10324.26"; exon_number "5";
chr1	StringTie	exon	145853504	145853664	1000	-	.	gene_id "MSTRG.10324"; transcript_id "MSTRG.10324.26"; exon_number "6";
chr1	StringTie	exon	145853813	145853886	1000	-	.	gene_id "MSTRG.10324"; transcript_id "MSTRG.10324.26"; exon_number "7";
chr1	StringTie	exon	145854458	145854563	1000	-	.	gene_id "MSTRG.10324"; transcript_id "MSTRG.10324.26"; exon_number "8";
chr1	StringTie	exon	145854746	145854880	1000	-	.	gene_id "MSTRG.10324"; transcript_id "MSTRG.10324.26"; exon_number "9";
chr1	StringTie	exon	145855736	145855826	1000	-	.	gene_id "MSTRG.10324"; transcript_id "MSTRG.10324.26"; exon_number "10";
chr1	StringTie	exon	145856068	145856118	1000	-	.	gene_id "MSTRG.10324"; transcript_id "MSTRG.10324.26"; exon_number "11";
chr1	StringTie	exon	145856347	145857006	1000	-	.	gene_id "MSTRG.10324"; transcript_id "MSTRG.10324.26"; exon_number "12";
chr1	StringTie	exon	145858967	145859049	1000	-	.	gene_id "MSTRG.10324"; transcript_id "MSTRG.10324.26"; exon_number "13";
chr1	StringTie	transcript	145920902	145964687	1000	-	.	gene_id "MSTRG.10324"; transcript_id "MSTRG.10324.260";
chr1	StringTie	exon	145920902	145925927	1000	-	.	gene_id "MSTRG.10324"; transcript_id "MSTRG.10324.260"; exon_number "1";
chr1	StringTie	exon	145926041	145926177	1000	-	.	gene_id "MSTRG.10324"; transcript_id "MSTRG.10324.260"; exon_number "2";
chr1	StringTie	exon	145926482	145926618	1000	-	.	gene_id "MSTRG.10324"; transcript_id "MSTRG.10324.260"; exon_number "3";
chr1	StringTie	exon	145926809	145926886	1000	-	.	gene_id "MSTRG.10324"; transcript_id "MSTRG.10324.260"; exon_number "4";
chr1	StringTie	exon	145927018	145927077	1000	-	.	gene_id "MSTRG.10324"; transcript_id "MSTRG.10324.260"; exon_number "5";
chr1	StringTie	exon	145927360	145927482	1000	-	.	gene_id "MSTRG.10324"; transcript_id "MSTRG.10324.260"; exon_number "6";
chr1	StringTie	exon	145936484	145936552	1000	-	.	gene_id "MSTRG.10324"; transcript_id "MSTRG.10324.260"; exon_number "7";
chr1	StringTie	exon	145936908	145936985	1000	-	.	gene_id "MSTRG.10324"; transcript_id "MSTRG.10324.260"; exon_number "8";
chr1	StringTie	exon	145937604	145937699	1000	-	.	gene_id "MSTRG.10324"; transcript_id "MSTRG.10324.260"; exon_number "9";
chr1	StringTie	exon	145942713	145942853	1000	-	.	gene_id "MSTRG.10324"; transcript_id "MSTRG.10324.260"; exon_number "10";
chr1	StringTie	exon	145947619	145947782	1000	-	.	gene_id "MSTRG.10324"; transcript_id "MSTRG.10324.260"; exon_number "11";
chr1	StringTie	exon	145960356	145961305	1000	-	.	gene_id "MSTRG.10324"; transcript_id "MSTRG.10324.260"; exon_number "12";
chr1	StringTie	exon	145961714	145961879	1000	-	.	gene_id "MSTRG.10324"; transcript_id "MSTRG.10324.260"; exon_number "13";
chr1	StringTie	exon	145962255	145962318	1000	-	.	gene_id "MSTRG.10324"; transcript_id "MSTRG.10324.260"; exon_number "14";
chr1	StringTie	exon	145962421	145964687	1000	-	.	gene_id "MSTRG.10324"; transcript_id "MSTRG.10324.260"; exon_number "15";
chr1	StringTie	transcript	145920902	145958031	1000	-	.	gene_id "MSTRG.10324"; transcript_id "MSTRG.10324.261";
chr1	StringTie	exon	145920902	145925927	1000	-	.	gene_id "MSTRG.10324"; transcript_id "MSTRG.10324.261"; exon_number "1";
chr1	StringTie	exon	145926051	145926177	1000	-	.	gene_id "MSTRG.10324"; transcript_id "MSTRG.10324.261"; exon_number "2";
chr1	StringTie	exon	145926482	145926618	1000	-	.	gene_id "MSTRG.10324"; transcript_id "MSTRG.10324.261"; exon_number "3";
chr1	StringTie	exon	145926809	145926883	1000	-	.	gene_id "MSTRG.10324"; transcript_id "MSTRG.10324.261"; exon_number "4";
chr1	StringTie	exon	145927018	145927077	1000	-	.	gene_id "MSTRG.10324"; transcript_id "MSTRG.10324.261"; exon_number "5";
chr1	StringTie	exon	145927360	145927482	1000	-	.	gene_id "MSTRG.10324"; transcript_id "MSTRG.10324.261"; exon_number "6";
chr1	StringTie	exon	145936484	145936552	1000	-	.	gene_id "MSTRG.10324"; transcript_id "MSTRG.10324.261"; exon_number "7";
chr1	StringTie	exon	145936908	145936985	1000	-	.	gene_id "MSTRG.10324"; transcript_id "MSTRG.10324.261"; exon_number "8";
chr1	StringTie	exon	145937604	145937699	1000	-	.	gene_id "MSTRG.10324"; transcript_id "MSTRG.10324.261"; exon_number "9";
chr1	StringTie	exon	145942713	145942853	1000	-	.	gene_id "MSTRG.10324"; transcript_id "MSTRG.10324.261"; exon_number "10";
chr1	StringTie	exon	145947619	145947782	1000	-	.	gene_id "MSTRG.10324"; transcript_id "MSTRG.10324.261"; exon_number "11";
chr1	StringTie	exon	145957636	145958031	1000	-	.	gene_id "MSTRG.10324"; transcript_id "MSTRG.10324.261"; exon_number "12";
chr1	StringTie	transcript	145920902	145950613	1000	-	.	gene_id "MSTRG.10324"; transcript_id "MSTRG.10324.262";
chr1	StringTie	exon	145920902	145925927	1000	-	.	gene_id "MSTRG.10324"; transcript_id "MSTRG.10324.262"; exon_number "1";
chr1	StringTie	exon	145926041	145926177	1000	-	.	gene_id "MSTRG.10324"; transcript_id "MSTRG.10324.262"; exon_number "2";
chr1	StringTie	exon	145926482	145926618	1000	-	.	gene_id "MSTRG.10324"; transcript_id "MSTRG.10324.262"; exon_number "3";
chr1	StringTie	exon	145926809	145926886	1000	-	.	gene_id "MSTRG.10324"; transcript_id "MSTRG.10324.262"; exon_number "4";
chr1	StringTie	exon	145927018	145927077	1000	-	.	gene_id "MSTRG.10324"; transcript_id "MSTRG.10324.262"; exon_number "5";
chr1	StringTie	exon	145927360	145927482	1000	-	.	gene_id "MSTRG.10324"; transcript_id "MSTRG.10324.262"; exon_number "6";
chr1	StringTie	exon	145936484	145936552	1000	-	.	gene_id "MSTRG.10324"; transcript_id "MSTRG.10324.262"; exon_number "7";
chr1	StringTie	exon	145936908	145936985	1000	-	.	gene_id "MSTRG.10324"; transcript_id "MSTRG.10324.262"; exon_number "8";
chr1	StringTie	exon	145937604	145937699	1000	-	.	gene_id "MSTRG.10324"; transcript_id "MSTRG.10324.262"; exon_number "9";
chr1	StringTie	exon	145942713	145942853	1000	-	.	gene_id "MSTRG.10324"; transcript_id "MSTRG.10324.262"; exon_number "10";
chr1	StringTie	exon	145947619	145947782	1000	-	.	gene_id "MSTRG.10324"; transcript_id "MSTRG.10324.262"; exon_number "11";
chr1	StringTie	exon	145950599	145950613	1000	-	.	gene_id "MSTRG.10324"; transcript_id "MSTRG.10324.262"; exon_number "12";
chr1	StringTie	transcript	145920902	145958373	1000	-	.	gene_id "MSTRG.10324"; transcript_id "MSTRG.10324.263";
chr1	StringTie	exon	145920902	145925927	1000	-	.	gene_id "MSTRG.10324"; transcript_id "MSTRG.10324.263"; exon_number "1";
chr1	StringTie	exon	145926041	145926177	1000	-	.	gene_id "MSTRG.10324"; transcript_id "MSTRG.10324.263"; exon_number "2";
chr1	StringTie	exon	145926482	145926618	1000	-	.	gene_id "MSTRG.10324"; transcript_id "MSTRG.10324.263"; exon_number "3";
chr1	StringTie	exon	145926809	145926883	1000	-	.	gene_id "MSTRG.10324"; transcript_id "MSTRG.10324.263"; exon_number "4";
chr1	StringTie	exon	145927018	145927077	1000	-	.	gene_id "MSTRG.10324"; transcript_id "MSTRG.10324.263"; exon_number "5";
chr1	StringTie	exon	145927360	145927482	1000	-	.	gene_id "MSTRG.10324"; transcript_id "MSTRG.10324.263"; exon_number "6";
chr1	StringTie	exon	145936399	145936552	1000	-	.	gene_id "MSTRG.10324"; transcript_id "MSTRG.10324.263"; exon_number "7";
chr1	StringTie	exon	145936908	145936985	1000	-	.	gene_id "MSTRG.10324"; transcript_id "MSTRG.10324.263"; exon_number "8";
chr1	StringTie	exon	145937604	145937699	1000	-	.	gene_id "MSTRG.10324"; transcript_id "MSTRG.10324.263"; exon_number "9";
chr1	StringTie	exon	145942713	145942853	1000	-	.	gene_id "MSTRG.10324"; transcript_id "MSTRG.10324.263"; exon_number "10";
chr1	StringTie	exon	145947619	145947782	1000	-	.	gene_id "MSTRG.10324"; transcript_id "MSTRG.10324.263"; exon_number "11";
chr1	StringTie	exon	145958346	145958373	1000	-	.	gene_id "MSTRG.10324"; transcript_id "MSTRG.10324.263"; exon_number "12";
chr1	StringTie	transcript	145920902	145958065	1000	-	.	gene_id "MSTRG.10324"; transcript_id "MSTRG.10324.264";
chr1	StringTie	exon	145920902	145925927	1000	-	.	gene_id "MSTRG.10324"; transcript_id "MSTRG.10324.264"; exon_number "1";
chr1	StringTie	exon	145926041	145926177	1000	-	.	gene_id "MSTRG.10324"; transcript_id "MSTRG.10324.264"; exon_number "2";
chr1	StringTie	exon	145926482	145926618	1000	-	.	gene_id "MSTRG.10324"; transcript_id "MSTRG.10324.264"; exon_number "3";
chr1	StringTie	exon	145926809	145926886	1000	-	.	gene_id "MSTRG.10324"; transcript_id "MSTRG.10324.264"; exon_number "4";
chr1	StringTie	exon	145927018	145927077	1000	-	.	gene_id "MSTRG.10324"; transcript_id "MSTRG.10324.264"; exon_number "5";
chr1	StringTie	exon	145927360	145927482	1000	-	.	gene_id "MSTRG.10324"; transcript_id "MSTRG.10324.264"; exon_number "6";
chr1	StringTie	exon	145935898	145935965	1000	-	.	gene_id "MSTRG.10324"; transcript_id "MSTRG.10324.264"; exon_number "7";
chr1	StringTie	exon	145936399	145936549	1000	-	.	gene_id "MSTRG.10324"; transcript_id "MSTRG.10324.264"; exon_number "8";
chr1	StringTie	exon	145936908	145936985	1000	-	.	gene_id "MSTRG.10324"; transcript_id "MSTRG.10324.264"; exon_number "9";
chr1	StringTie	exon	145937604	145937699	1000	-	.	gene_id "MSTRG.10324"; transcript_id "MSTRG.10324.264"; exon_number "10";
chr1	StringTie	exon	145942713	145942853	1000	-	.	gene_id "MSTRG.10324"; transcript_id "MSTRG.10324.264"; exon_number "11";
chr1	StringTie	exon	145947619	145947782	1000	-	.	gene_id "MSTRG.10324"; transcript_id "MSTRG.10324.264"; exon_number "12";
chr1	StringTie	exon	145957636	145957709	1000	-	.	gene_id "MSTRG.10324"; transcript_id "MSTRG.10324.264"; exon_number "13";
chr1	StringTie	exon	145957967	145958065	1000	-	.	gene_id "MSTRG.10324"; transcript_id "MSTRG.10324.264"; exon_number "14";
chr1	StringTie	transcript	145920902	145964829	1000	-	.	gene_id "MSTRG.10324"; transcript_id "MSTRG.10324.265";
chr1	StringTie	exon	145920902	145921833	1000	-	.	gene_id "MSTRG.10324"; transcript_id "MSTRG.10324.265"; exon_number "1";
chr1	StringTie	exon	145925863	145925927	1000	-	.	gene_id "MSTRG.10324"; transcript_id "MSTRG.10324.265"; exon_number "2";
chr1	StringTie	exon	145926041	145926177	1000	-	.	gene_id "MSTRG.10324"; transcript_id "MSTRG.10324.265"; exon_number "3";
chr1	StringTie	exon	145926482	145926618	1000	-	.	gene_id "MSTRG.10324"; transcript_id "MSTRG.10324.265"; exon_number "4";
chr1	StringTie	exon	145926809	145926886	1000	-	.	gene_id "MSTRG.10324"; transcript_id "MSTRG.10324.265"; exon_number "5";
chr1	StringTie	exon	145927018	145927077	1000	-	.	gene_id "MSTRG.10324"; transcript_id "MSTRG.10324.265"; exon_number "6";
chr1	StringTie	exon	145927360	145927482	1000	-	.	gene_id "MSTRG.10324"; transcript_id "MSTRG.10324.265"; exon_number "7";
chr1	StringTie	exon	145936484	145936552	1000	-	.	gene_id "MSTRG.10324"; transcript_id "MSTRG.10324.265"; exon_number "8";
chr1	StringTie	exon	145936908	145936985	1000	-	.	gene_id "MSTRG.10324"; transcript_id "MSTRG.10324.265"; exon_number "9";
chr1	StringTie	exon	145937604	145937699	1000	-	.	gene_id "MSTRG.10324"; transcript_id "MSTRG.10324.265"; exon_number "10";
chr1	StringTie	exon	145942713	145942853	1000	-	.	gene_id "MSTRG.10324"; transcript_id "MSTRG.10324.265"; exon_number "11";
chr1	StringTie	exon	145947619	145947782	1000	-	.	gene_id "MSTRG.10324"; transcript_id "MSTRG.10324.265"; exon_number "12";
chr1	StringTie	exon	145961714	145961879	1000	-	.	gene_id "MSTRG.10324"; transcript_id "MSTRG.10324.265"; exon_number "13";
chr1	StringTie	exon	145962255	145962318	1000	-	.	gene_id "MSTRG.10324"; transcript_id "MSTRG.10324.265"; exon_number "14";
chr1	StringTie	exon	145962421	145962968	1000	-	.	gene_id "MSTRG.10324"; transcript_id "MSTRG.10324.265"; exon_number "15";
chr1	StringTie	exon	145963310	145963537	1000	-	.	gene_id "MSTRG.10324"; transcript_id "MSTRG.10324.265"; exon_number "16";
chr1	StringTie	exon	145964663	145964829	1000	-	.	gene_id "MSTRG.10324"; transcript_id "MSTRG.10324.265"; exon_number "17";
chr1	StringTie	transcript	145920903	145929521	1000	-	.	gene_id "MSTRG.10324"; transcript_id "MSTRG.10324.266";
chr1	StringTie	exon	145920903	145925927	1000	-	.	gene_id "MSTRG.10324"; transcript_id "MSTRG.10324.266"; exon_number "1";
chr1	StringTie	exon	145926041	145926177	1000	-	.	gene_id "MSTRG.10324"; transcript_id "MSTRG.10324.266"; exon_number "2";
chr1	StringTie	exon	145926482	145926618	1000	-	.	gene_id "MSTRG.10324"; transcript_id "MSTRG.10324.266"; exon_number "3";
chr1	StringTie	exon	145926809	145926883	1000	-	.	gene_id "MSTRG.10324"; transcript_id "MSTRG.10324.266"; exon_number "4";
chr1	StringTie	exon	145927018	145927077	1000	-	.	gene_id "MSTRG.10324"; transcript_id "MSTRG.10324.266"; exon_number "5";
chr1	StringTie	exon	145927360	145927482	1000	-	.	gene_id "MSTRG.10324"; transcript_id "MSTRG.10324.266"; exon_number "6";
chr1	StringTie	exon	145928879	145929521	1000	-	.	gene_id "MSTRG.10324"; transcript_id "MSTRG.10324.266"; exon_number "7";
chr1	StringTie	transcript	145920903	145927623	1000	-	.	gene_id "MSTRG.10324"; transcript_id "MSTRG.10324.267";
chr1	StringTie	exon	145920903	145925925	1000	-	.	gene_id "MSTRG.10324"; transcript_id "MSTRG.10324.267"; exon_number "1";
chr1	StringTie	exon	145926041	145926177	1000	-	.	gene_id "MSTRG.10324"; transcript_id "MSTRG.10324.267"; exon_number "2";
chr1	StringTie	exon	145926482	145926618	1000	-	.	gene_id "MSTRG.10324"; transcript_id "MSTRG.10324.267"; exon_number "3";
chr1	StringTie	exon	145926809	145926883	1000	-	.	gene_id "MSTRG.10324"; transcript_id "MSTRG.10324.267"; exon_number "4";
chr1	StringTie	exon	145927018	145927077	1000	-	.	gene_id "MSTRG.10324"; transcript_id "MSTRG.10324.267"; exon_number "5";
chr1	StringTie	exon	145927360	145927482	1000	-	.	gene_id "MSTRG.10324"; transcript_id "MSTRG.10324.267"; exon_number "6";
chr1	StringTie	exon	145927599	145927623	1000	-	.	gene_id "MSTRG.10324"; transcript_id "MSTRG.10324.267"; exon_number "7";
chr1	StringTie	transcript	145920903	145958124	1000	-	.	gene_id "MSTRG.10324"; transcript_id "MSTRG.10324.268";
chr1	StringTie	exon	145920903	145925927	1000	-	.	gene_id "MSTRG.10324"; transcript_id "MSTRG.10324.268"; exon_number "1";
chr1	StringTie	exon	145926051	145926177	1000	-	.	gene_id "MSTRG.10324"; transcript_id "MSTRG.10324.268"; exon_number "2";
chr1	StringTie	exon	145926482	145926618	1000	-	.	gene_id "MSTRG.10324"; transcript_id "MSTRG.10324.268"; exon_number "3";
chr1	StringTie	exon	145926809	145926883	1000	-	.	gene_id "MSTRG.10324"; transcript_id "MSTRG.10324.268"; exon_number "4";
chr1	StringTie	exon	145927018	145927077	1000	-	.	gene_id "MSTRG.10324"; transcript_id "MSTRG.10324.268"; exon_number "5";
chr1	StringTie	exon	145927360	145927482	1000	-	.	gene_id "MSTRG.10324"; transcript_id "MSTRG.10324.268"; exon_number "6";
chr1	StringTie	exon	145936399	145936552	1000	-	.	gene_id "MSTRG.10324"; transcript_id "MSTRG.10324.268"; exon_number "7";
chr1	StringTie	exon	145936908	145936985	1000	-	.	gene_id "MSTRG.10324"; transcript_id "MSTRG.10324.268"; exon_number "8";
chr1	StringTie	exon	145942713	145942853	1000	-	.	gene_id "MSTRG.10324"; transcript_id "MSTRG.10324.268"; exon_number "9";
chr1	StringTie	exon	145947619	145947782	1000	-	.	gene_id "MSTRG.10324"; transcript_id "MSTRG.10324.268"; exon_number "10";
chr1	StringTie	exon	145957636	145958124	1000	-	.	gene_id "MSTRG.10324"; transcript_id "MSTRG.10324.268"; exon_number "11";
chr1	StringTie	transcript	145920903	145958031	1000	-	.	gene_id "MSTRG.10324"; transcript_id "MSTRG.10324.269";
chr1	StringTie	exon	145920903	145925925	1000	-	.	gene_id "MSTRG.10324"; transcript_id "MSTRG.10324.269"; exon_number "1";
chr1	StringTie	exon	145926041	145926177	1000	-	.	gene_id "MSTRG.10324"; transcript_id "MSTRG.10324.269"; exon_number "2";
chr1	StringTie	exon	145926482	145926618	1000	-	.	gene_id "MSTRG.10324"; transcript_id "MSTRG.10324.269"; exon_number "3";
chr1	StringTie	exon	145926809	145926883	1000	-	.	gene_id "MSTRG.10324"; transcript_id "MSTRG.10324.269"; exon_number "4";
chr1	StringTie	exon	145927018	145927077	1000	-	.	gene_id "MSTRG.10324"; transcript_id "MSTRG.10324.269"; exon_number "5";
chr1	StringTie	exon	145927360	145927482	1000	-	.	gene_id "MSTRG.10324"; transcript_id "MSTRG.10324.269"; exon_number "6";
chr1	StringTie	exon	145936484	145936552	1000	-	.	gene_id "MSTRG.10324"; transcript_id "MSTRG.10324.269"; exon_number "7";
chr1	StringTie	exon	145936908	145936985	1000	-	.	gene_id "MSTRG.10324"; transcript_id "MSTRG.10324.269"; exon_number "8";
chr1	StringTie	exon	145937604	145937699	1000	-	.	gene_id "MSTRG.10324"; transcript_id "MSTRG.10324.269"; exon_number "9";
chr1	StringTie	exon	145942713	145942853	1000	-	.	gene_id "MSTRG.10324"; transcript_id "MSTRG.10324.269"; exon_number "10";
chr1	StringTie	exon	145947619	145947782	1000	-	.	gene_id "MSTRG.10324"; transcript_id "MSTRG.10324.269"; exon_number "11";
chr1	StringTie	exon	145957636	145958031	1000	-	.	gene_id "MSTRG.10324"; transcript_id "MSTRG.10324.269"; exon_number "12";
chr1	StringTie	transcript	145848521	145886084	1000	-	.	gene_id "MSTRG.10324"; transcript_id "MSTRG.10324.27";
chr1	StringTie	exon	145848521	145849712	1000	-	.	gene_id "MSTRG.10324"; transcript_id "MSTRG.10324.27"; exon_number "1";
chr1	StringTie	exon	145850232	145850269	1000	-	.	gene_id "MSTRG.10324"; transcript_id "MSTRG.10324.27"; exon_number "2";
chr1	StringTie	exon	145850453	145850586	1000	-	.	gene_id "MSTRG.10324"; transcript_id "MSTRG.10324.27"; exon_number "3";
chr1	StringTie	exon	145850771	145850939	1000	-	.	gene_id "MSTRG.10324"; transcript_id "MSTRG.10324.27"; exon_number "4";
chr1	StringTie	exon	145851051	145851153	1000	-	.	gene_id "MSTRG.10324"; transcript_id "MSTRG.10324.27"; exon_number "5";
chr1	StringTie	exon	145853504	145853664	1000	-	.	gene_id "MSTRG.10324"; transcript_id "MSTRG.10324.27"; exon_number "6";
chr1	StringTie	exon	145853813	145853886	1000	-	.	gene_id "MSTRG.10324"; transcript_id "MSTRG.10324.27"; exon_number "7";
chr1	StringTie	exon	145854458	145854563	1000	-	.	gene_id "MSTRG.10324"; transcript_id "MSTRG.10324.27"; exon_number "8";
chr1	StringTie	exon	145854746	145854880	1000	-	.	gene_id "MSTRG.10324"; transcript_id "MSTRG.10324.27"; exon_number "9";
chr1	StringTie	exon	145855736	145855826	1000	-	.	gene_id "MSTRG.10324"; transcript_id "MSTRG.10324.27"; exon_number "10";
chr1	StringTie	exon	145856068	145856118	1000	-	.	gene_id "MSTRG.10324"; transcript_id "MSTRG.10324.27"; exon_number "11";
chr1	StringTie	exon	145856347	145857006	1000	-	.	gene_id "MSTRG.10324"; transcript_id "MSTRG.10324.27"; exon_number "12";
chr1	StringTie	exon	145866610	145866765	1000	-	.	gene_id "MSTRG.10324"; transcript_id "MSTRG.10324.27"; exon_number "13";
chr1	StringTie	exon	145867287	145867392	1000	-	.	gene_id "MSTRG.10324"; transcript_id "MSTRG.10324.27"; exon_number "14";
chr1	StringTie	exon	145867991	145868056	1000	-	.	gene_id "MSTRG.10324"; transcript_id "MSTRG.10324.27"; exon_number "15";
chr1	StringTie	exon	145868311	145868400	1000	-	.	gene_id "MSTRG.10324"; transcript_id "MSTRG.10324.27"; exon_number "16";
chr1	StringTie	exon	145871982	145873985	1000	-	.	gene_id "MSTRG.10324"; transcript_id "MSTRG.10324.27"; exon_number "17";
chr1	StringTie	exon	145874155	145874192	1000	-	.	gene_id "MSTRG.10324"; transcript_id "MSTRG.10324.27"; exon_number "18";
chr1	StringTie	exon	145874822	145875006	1000	-	.	gene_id "MSTRG.10324"; transcript_id "MSTRG.10324.27"; exon_number "19";
chr1	StringTie	exon	145876140	145876246	1000	-	.	gene_id "MSTRG.10324"; transcript_id "MSTRG.10324.27"; exon_number "20";
chr1	StringTie	exon	145876569	145876639	1000	-	.	gene_id "MSTRG.10324"; transcript_id "MSTRG.10324.27"; exon_number "21";
chr1	StringTie	exon	145876816	145876873	1000	-	.	gene_id "MSTRG.10324"; transcript_id "MSTRG.10324.27"; exon_number "22";
chr1	StringTie	exon	145877968	145878032	1000	-	.	gene_id "MSTRG.10324"; transcript_id "MSTRG.10324.27"; exon_number "23";
chr1	StringTie	exon	145878391	145878479	1000	-	.	gene_id "MSTRG.10324"; transcript_id "MSTRG.10324.27"; exon_number "24";
chr1	StringTie	exon	145879258	145879388	1000	-	.	gene_id "MSTRG.10324"; transcript_id "MSTRG.10324.27"; exon_number "25";
chr1	StringTie	exon	145885720	145885839	1000	-	.	gene_id "MSTRG.10324"; transcript_id "MSTRG.10324.27"; exon_number "26";
chr1	StringTie	exon	145886069	145886084	1000	-	.	gene_id "MSTRG.10324"; transcript_id "MSTRG.10324.27"; exon_number "27";
chr1	StringTie	transcript	145920903	145964829	1000	-	.	gene_id "MSTRG.10324"; transcript_id "MSTRG.10324.270";
chr1	StringTie	exon	145920903	145925925	1000	-	.	gene_id "MSTRG.10324"; transcript_id "MSTRG.10324.270"; exon_number "1";
chr1	StringTie	exon	145926041	145926177	1000	-	.	gene_id "MSTRG.10324"; transcript_id "MSTRG.10324.270"; exon_number "2";
chr1	StringTie	exon	145926482	145926618	1000	-	.	gene_id "MSTRG.10324"; transcript_id "MSTRG.10324.270"; exon_number "3";
chr1	StringTie	exon	145926809	145926886	1000	-	.	gene_id "MSTRG.10324"; transcript_id "MSTRG.10324.270"; exon_number "4";
chr1	StringTie	exon	145927018	145927077	1000	-	.	gene_id "MSTRG.10324"; transcript_id "MSTRG.10324.270"; exon_number "5";
chr1	StringTie	exon	145927360	145927482	1000	-	.	gene_id "MSTRG.10324"; transcript_id "MSTRG.10324.270"; exon_number "6";
chr1	StringTie	exon	145936399	145936552	1000	-	.	gene_id "MSTRG.10324"; transcript_id "MSTRG.10324.270"; exon_number "7";
chr1	StringTie	exon	145936908	145936985	1000	-	.	gene_id "MSTRG.10324"; transcript_id "MSTRG.10324.270"; exon_number "8";
chr1	StringTie	exon	145937604	145937699	1000	-	.	gene_id "MSTRG.10324"; transcript_id "MSTRG.10324.270"; exon_number "9";
chr1	StringTie	exon	145942713	145942853	1000	-	.	gene_id "MSTRG.10324"; transcript_id "MSTRG.10324.270"; exon_number "10";
chr1	StringTie	exon	145947619	145947782	1000	-	.	gene_id "MSTRG.10324"; transcript_id "MSTRG.10324.270"; exon_number "11";
chr1	StringTie	exon	145962816	145962968	1000	-	.	gene_id "MSTRG.10324"; transcript_id "MSTRG.10324.270"; exon_number "12";
chr1	StringTie	exon	145963310	145964484	1000	-	.	gene_id "MSTRG.10324"; transcript_id "MSTRG.10324.270"; exon_number "13";
chr1	StringTie	exon	145964663	145964829	1000	-	.	gene_id "MSTRG.10324"; transcript_id "MSTRG.10324.270"; exon_number "14";
chr1	StringTie	transcript	145920905	145958036	1000	-	.	gene_id "MSTRG.10324"; transcript_id "MSTRG.10324.271";
chr1	StringTie	exon	145920905	145925927	1000	-	.	gene_id "MSTRG.10324"; transcript_id "MSTRG.10324.271"; exon_number "1";
chr1	StringTie	exon	145926041	145926177	1000	-	.	gene_id "MSTRG.10324"; transcript_id "MSTRG.10324.271"; exon_number "2";
chr1	StringTie	exon	145926482	145926618	1000	-	.	gene_id "MSTRG.10324"; transcript_id "MSTRG.10324.271"; exon_number "3";
chr1	StringTie	exon	145926809	145926886	1000	-	.	gene_id "MSTRG.10324"; transcript_id "MSTRG.10324.271"; exon_number "4";
chr1	StringTie	exon	145927018	145927077	1000	-	.	gene_id "MSTRG.10324"; transcript_id "MSTRG.10324.271"; exon_number "5";
chr1	StringTie	exon	145927360	145927482	1000	-	.	gene_id "MSTRG.10324"; transcript_id "MSTRG.10324.271"; exon_number "6";
chr1	StringTie	exon	145935898	145936552	1000	-	.	gene_id "MSTRG.10324"; transcript_id "MSTRG.10324.271"; exon_number "7";
chr1	StringTie	exon	145936908	145936985	1000	-	.	gene_id "MSTRG.10324"; transcript_id "MSTRG.10324.271"; exon_number "8";
chr1	StringTie	exon	145942713	145942853	1000	-	.	gene_id "MSTRG.10324"; transcript_id "MSTRG.10324.271"; exon_number "9";
chr1	StringTie	exon	145947619	145947782	1000	-	.	gene_id "MSTRG.10324"; transcript_id "MSTRG.10324.271"; exon_number "10";
chr1	StringTie	exon	145957636	145958036	1000	-	.	gene_id "MSTRG.10324"; transcript_id "MSTRG.10324.271"; exon_number "11";
chr1	StringTie	transcript	145920911	145964829	1000	-	.	gene_id "MSTRG.10324"; transcript_id "MSTRG.10324.272";
chr1	StringTie	exon	145920911	145921779	1000	-	.	gene_id "MSTRG.10324"; transcript_id "MSTRG.10324.272"; exon_number "1";
chr1	StringTie	exon	145925863	145925927	1000	-	.	gene_id "MSTRG.10324"; transcript_id "MSTRG.10324.272"; exon_number "2";
chr1	StringTie	exon	145926041	145926177	1000	-	.	gene_id "MSTRG.10324"; transcript_id "MSTRG.10324.272"; exon_number "3";
chr1	StringTie	exon	145926482	145926618	1000	-	.	gene_id "MSTRG.10324"; transcript_id "MSTRG.10324.272"; exon_number "4";
chr1	StringTie	exon	145926809	145926886	1000	-	.	gene_id "MSTRG.10324"; transcript_id "MSTRG.10324.272"; exon_number "5";
chr1	StringTie	exon	145927018	145927077	1000	-	.	gene_id "MSTRG.10324"; transcript_id "MSTRG.10324.272"; exon_number "6";
chr1	StringTie	exon	145927360	145927482	1000	-	.	gene_id "MSTRG.10324"; transcript_id "MSTRG.10324.272"; exon_number "7";
chr1	StringTie	exon	145936399	145936552	1000	-	.	gene_id "MSTRG.10324"; transcript_id "MSTRG.10324.272"; exon_number "8";
chr1	StringTie	exon	145936908	145936985	1000	-	.	gene_id "MSTRG.10324"; transcript_id "MSTRG.10324.272"; exon_number "9";
chr1	StringTie	exon	145937604	145937699	1000	-	.	gene_id "MSTRG.10324"; transcript_id "MSTRG.10324.272"; exon_number "10";
chr1	StringTie	exon	145942713	145942853	1000	-	.	gene_id "MSTRG.10324"; transcript_id "MSTRG.10324.272"; exon_number "11";
chr1	StringTie	exon	145947619	145947782	1000	-	.	gene_id "MSTRG.10324"; transcript_id "MSTRG.10324.272"; exon_number "12";
chr1	StringTie	exon	145951660	145951782	1000	-	.	gene_id "MSTRG.10324"; transcript_id "MSTRG.10324.272"; exon_number "13";
chr1	StringTie	exon	145958346	145958433	1000	-	.	gene_id "MSTRG.10324"; transcript_id "MSTRG.10324.272"; exon_number "14";
chr1	StringTie	exon	145961714	145961879	1000	-	.	gene_id "MSTRG.10324"; transcript_id "MSTRG.10324.272"; exon_number "15";
chr1	StringTie	exon	145962421	145964484	1000	-	.	gene_id "MSTRG.10324"; transcript_id "MSTRG.10324.272"; exon_number "16";
chr1	StringTie	exon	145964663	145964829	1000	-	.	gene_id "MSTRG.10324"; transcript_id "MSTRG.10324.272"; exon_number "17";
chr1	StringTie	transcript	145920923	145958128	1000	-	.	gene_id "MSTRG.10324"; transcript_id "MSTRG.10324.273";
chr1	StringTie	exon	145920923	145921833	1000	-	.	gene_id "MSTRG.10324"; transcript_id "MSTRG.10324.273"; exon_number "1";
chr1	StringTie	exon	145925879	145925927	1000	-	.	gene_id "MSTRG.10324"; transcript_id "MSTRG.10324.273"; exon_number "2";
chr1	StringTie	exon	145926041	145926177	1000	-	.	gene_id "MSTRG.10324"; transcript_id "MSTRG.10324.273"; exon_number "3";
chr1	StringTie	exon	145926482	145926618	1000	-	.	gene_id "MSTRG.10324"; transcript_id "MSTRG.10324.273"; exon_number "4";
chr1	StringTie	exon	145926809	145926886	1000	-	.	gene_id "MSTRG.10324"; transcript_id "MSTRG.10324.273"; exon_number "5";
chr1	StringTie	exon	145927018	145927077	1000	-	.	gene_id "MSTRG.10324"; transcript_id "MSTRG.10324.273"; exon_number "6";
chr1	StringTie	exon	145927360	145927482	1000	-	.	gene_id "MSTRG.10324"; transcript_id "MSTRG.10324.273"; exon_number "7";
chr1	StringTie	exon	145936399	145936552	1000	-	.	gene_id "MSTRG.10324"; transcript_id "MSTRG.10324.273"; exon_number "8";
chr1	StringTie	exon	145936908	145936985	1000	-	.	gene_id "MSTRG.10324"; transcript_id "MSTRG.10324.273"; exon_number "9";
chr1	StringTie	exon	145942713	145942853	1000	-	.	gene_id "MSTRG.10324"; transcript_id "MSTRG.10324.273"; exon_number "10";
chr1	StringTie	exon	145947619	145947782	1000	-	.	gene_id "MSTRG.10324"; transcript_id "MSTRG.10324.273"; exon_number "11";
chr1	StringTie	exon	145957636	145958128	1000	-	.	gene_id "MSTRG.10324"; transcript_id "MSTRG.10324.273"; exon_number "12";
chr1	StringTie	transcript	145920923	145964675	1000	-	.	gene_id "MSTRG.10324"; transcript_id "MSTRG.10324.274";
chr1	StringTie	exon	145920923	145925927	1000	-	.	gene_id "MSTRG.10324"; transcript_id "MSTRG.10324.274"; exon_number "1";
chr1	StringTie	exon	145926051	145926177	1000	-	.	gene_id "MSTRG.10324"; transcript_id "MSTRG.10324.274"; exon_number "2";
chr1	StringTie	exon	145926482	145926618	1000	-	.	gene_id "MSTRG.10324"; transcript_id "MSTRG.10324.274"; exon_number "3";
chr1	StringTie	exon	145926809	145926883	1000	-	.	gene_id "MSTRG.10324"; transcript_id "MSTRG.10324.274"; exon_number "4";
chr1	StringTie	exon	145927018	145927077	1000	-	.	gene_id "MSTRG.10324"; transcript_id "MSTRG.10324.274"; exon_number "5";
chr1	StringTie	exon	145927360	145927482	1000	-	.	gene_id "MSTRG.10324"; transcript_id "MSTRG.10324.274"; exon_number "6";
chr1	StringTie	exon	145936399	145936552	1000	-	.	gene_id "MSTRG.10324"; transcript_id "MSTRG.10324.274"; exon_number "7";
chr1	StringTie	exon	145936908	145936985	1000	-	.	gene_id "MSTRG.10324"; transcript_id "MSTRG.10324.274"; exon_number "8";
chr1	StringTie	exon	145937604	145937699	1000	-	.	gene_id "MSTRG.10324"; transcript_id "MSTRG.10324.274"; exon_number "9";
chr1	StringTie	exon	145942713	145942853	1000	-	.	gene_id "MSTRG.10324"; transcript_id "MSTRG.10324.274"; exon_number "10";
chr1	StringTie	exon	145947619	145947782	1000	-	.	gene_id "MSTRG.10324"; transcript_id "MSTRG.10324.274"; exon_number "11";
chr1	StringTie	exon	145961714	145961879	1000	-	.	gene_id "MSTRG.10324"; transcript_id "MSTRG.10324.274"; exon_number "12";
chr1	StringTie	exon	145962421	145962968	1000	-	.	gene_id "MSTRG.10324"; transcript_id "MSTRG.10324.274"; exon_number "13";
chr1	StringTie	exon	145963310	145963537	1000	-	.	gene_id "MSTRG.10324"; transcript_id "MSTRG.10324.274"; exon_number "14";
chr1	StringTie	exon	145964184	145964675	1000	-	.	gene_id "MSTRG.10324"; transcript_id "MSTRG.10324.274"; exon_number "15";
chr1	StringTie	transcript	145920923	145964724	1000	-	.	gene_id "MSTRG.10324"; transcript_id "MSTRG.10324.275";
chr1	StringTie	exon	145920923	145925927	1000	-	.	gene_id "MSTRG.10324"; transcript_id "MSTRG.10324.275"; exon_number "1";
chr1	StringTie	exon	145926041	145926177	1000	-	.	gene_id "MSTRG.10324"; transcript_id "MSTRG.10324.275"; exon_number "2";
chr1	StringTie	exon	145926482	145926618	1000	-	.	gene_id "MSTRG.10324"; transcript_id "MSTRG.10324.275"; exon_number "3";
chr1	StringTie	exon	145926809	145926886	1000	-	.	gene_id "MSTRG.10324"; transcript_id "MSTRG.10324.275"; exon_number "4";
chr1	StringTie	exon	145927018	145927077	1000	-	.	gene_id "MSTRG.10324"; transcript_id "MSTRG.10324.275"; exon_number "5";
chr1	StringTie	exon	145927360	145927482	1000	-	.	gene_id "MSTRG.10324"; transcript_id "MSTRG.10324.275"; exon_number "6";
chr1	StringTie	exon	145936399	145936552	1000	-	.	gene_id "MSTRG.10324"; transcript_id "MSTRG.10324.275"; exon_number "7";
chr1	StringTie	exon	145936908	145936985	1000	-	.	gene_id "MSTRG.10324"; transcript_id "MSTRG.10324.275"; exon_number "8";
chr1	StringTie	exon	145937604	145937699	1000	-	.	gene_id "MSTRG.10324"; transcript_id "MSTRG.10324.275"; exon_number "9";
chr1	StringTie	exon	145942713	145942853	1000	-	.	gene_id "MSTRG.10324"; transcript_id "MSTRG.10324.275"; exon_number "10";
chr1	StringTie	exon	145947619	145947782	1000	-	.	gene_id "MSTRG.10324"; transcript_id "MSTRG.10324.275"; exon_number "11";
chr1	StringTie	exon	145962421	145964724	1000	-	.	gene_id "MSTRG.10324"; transcript_id "MSTRG.10324.275"; exon_number "12";
chr1	StringTie	transcript	145920938	145932154	1000	-	.	gene_id "MSTRG.10324"; transcript_id "MSTRG.10324.276";
chr1	StringTie	exon	145920938	145925927	1000	-	.	gene_id "MSTRG.10324"; transcript_id "MSTRG.10324.276"; exon_number "1";
chr1	StringTie	exon	145926041	145926177	1000	-	.	gene_id "MSTRG.10324"; transcript_id "MSTRG.10324.276"; exon_number "2";
chr1	StringTie	exon	145926482	145926618	1000	-	.	gene_id "MSTRG.10324"; transcript_id "MSTRG.10324.276"; exon_number "3";
chr1	StringTie	exon	145926809	145926886	1000	-	.	gene_id "MSTRG.10324"; transcript_id "MSTRG.10324.276"; exon_number "4";
chr1	StringTie	exon	145927018	145927077	1000	-	.	gene_id "MSTRG.10324"; transcript_id "MSTRG.10324.276"; exon_number "5";
chr1	StringTie	exon	145927360	145927482	1000	-	.	gene_id "MSTRG.10324"; transcript_id "MSTRG.10324.276"; exon_number "6";
chr1	StringTie	exon	145932092	145932154	1000	-	.	gene_id "MSTRG.10324"; transcript_id "MSTRG.10324.276"; exon_number "7";
chr1	StringTie	transcript	145920938	145958018	1000	-	.	gene_id "MSTRG.10324"; transcript_id "MSTRG.10324.277";
chr1	StringTie	exon	145920938	145925927	1000	-	.	gene_id "MSTRG.10324"; transcript_id "MSTRG.10324.277"; exon_number "1";
chr1	StringTie	exon	145926041	145926177	1000	-	.	gene_id "MSTRG.10324"; transcript_id "MSTRG.10324.277"; exon_number "2";
chr1	StringTie	exon	145926482	145926618	1000	-	.	gene_id "MSTRG.10324"; transcript_id "MSTRG.10324.277"; exon_number "3";
chr1	StringTie	exon	145926809	145926886	1000	-	.	gene_id "MSTRG.10324"; transcript_id "MSTRG.10324.277"; exon_number "4";
chr1	StringTie	exon	145927018	145927077	1000	-	.	gene_id "MSTRG.10324"; transcript_id "MSTRG.10324.277"; exon_number "5";
chr1	StringTie	exon	145927360	145927482	1000	-	.	gene_id "MSTRG.10324"; transcript_id "MSTRG.10324.277"; exon_number "6";
chr1	StringTie	exon	145936399	145936552	1000	-	.	gene_id "MSTRG.10324"; transcript_id "MSTRG.10324.277"; exon_number "7";
chr1	StringTie	exon	145936908	145936985	1000	-	.	gene_id "MSTRG.10324"; transcript_id "MSTRG.10324.277"; exon_number "8";
chr1	StringTie	exon	145937604	145937699	1000	-	.	gene_id "MSTRG.10324"; transcript_id "MSTRG.10324.277"; exon_number "9";
chr1	StringTie	exon	145942713	145942853	1000	-	.	gene_id "MSTRG.10324"; transcript_id "MSTRG.10324.277"; exon_number "10";
chr1	StringTie	exon	145957636	145958018	1000	-	.	gene_id "MSTRG.10324"; transcript_id "MSTRG.10324.277"; exon_number "11";
chr1	StringTie	transcript	145920988	145958030	1000	-	.	gene_id "MSTRG.10324"; transcript_id "MSTRG.10324.278";
chr1	StringTie	exon	145920988	145925925	1000	-	.	gene_id "MSTRG.10324"; transcript_id "MSTRG.10324.278"; exon_number "1";
chr1	StringTie	exon	145926041	145926177	1000	-	.	gene_id "MSTRG.10324"; transcript_id "MSTRG.10324.278"; exon_number "2";
chr1	StringTie	exon	145926482	145926618	1000	-	.	gene_id "MSTRG.10324"; transcript_id "MSTRG.10324.278"; exon_number "3";
chr1	StringTie	exon	145926809	145926883	1000	-	.	gene_id "MSTRG.10324"; transcript_id "MSTRG.10324.278"; exon_number "4";
chr1	StringTie	exon	145927018	145927077	1000	-	.	gene_id "MSTRG.10324"; transcript_id "MSTRG.10324.278"; exon_number "5";
chr1	StringTie	exon	145927360	145927482	1000	-	.	gene_id "MSTRG.10324"; transcript_id "MSTRG.10324.278"; exon_number "6";
chr1	StringTie	exon	145936399	145936552	1000	-	.	gene_id "MSTRG.10324"; transcript_id "MSTRG.10324.278"; exon_number "7";
chr1	StringTie	exon	145936908	145936985	1000	-	.	gene_id "MSTRG.10324"; transcript_id "MSTRG.10324.278"; exon_number "8";
chr1	StringTie	exon	145942713	145942853	1000	-	.	gene_id "MSTRG.10324"; transcript_id "MSTRG.10324.278"; exon_number "9";
chr1	StringTie	exon	145947619	145947782	1000	-	.	gene_id "MSTRG.10324"; transcript_id "MSTRG.10324.278"; exon_number "10";
chr1	StringTie	exon	145957636	145958030	1000	-	.	gene_id "MSTRG.10324"; transcript_id "MSTRG.10324.278"; exon_number "11";
chr1	StringTie	transcript	145921272	145951683	1000	-	.	gene_id "MSTRG.10324"; transcript_id "MSTRG.10324.279";
chr1	StringTie	exon	145921272	145925927	1000	-	.	gene_id "MSTRG.10324"; transcript_id "MSTRG.10324.279"; exon_number "1";
chr1	StringTie	exon	145926041	145926177	1000	-	.	gene_id "MSTRG.10324"; transcript_id "MSTRG.10324.279"; exon_number "2";
chr1	StringTie	exon	145926482	145926618	1000	-	.	gene_id "MSTRG.10324"; transcript_id "MSTRG.10324.279"; exon_number "3";
chr1	StringTie	exon	145926809	145926886	1000	-	.	gene_id "MSTRG.10324"; transcript_id "MSTRG.10324.279"; exon_number "4";
chr1	StringTie	exon	145927018	145927077	1000	-	.	gene_id "MSTRG.10324"; transcript_id "MSTRG.10324.279"; exon_number "5";
chr1	StringTie	exon	145927360	145927482	1000	-	.	gene_id "MSTRG.10324"; transcript_id "MSTRG.10324.279"; exon_number "6";
chr1	StringTie	exon	145935898	145936552	1000	-	.	gene_id "MSTRG.10324"; transcript_id "MSTRG.10324.279"; exon_number "7";
chr1	StringTie	exon	145936908	145936985	1000	-	.	gene_id "MSTRG.10324"; transcript_id "MSTRG.10324.279"; exon_number "8";
chr1	StringTie	exon	145937604	145937699	1000	-	.	gene_id "MSTRG.10324"; transcript_id "MSTRG.10324.279"; exon_number "9";
chr1	StringTie	exon	145942713	145942853	1000	-	.	gene_id "MSTRG.10324"; transcript_id "MSTRG.10324.279"; exon_number "10";
chr1	StringTie	exon	145947619	145947782	1000	-	.	gene_id "MSTRG.10324"; transcript_id "MSTRG.10324.279"; exon_number "11";
chr1	StringTie	exon	145951660	145951683	1000	-	.	gene_id "MSTRG.10324"; transcript_id "MSTRG.10324.279"; exon_number "12";
chr1	StringTie	transcript	145848521	145859804	1000	-	.	gene_id "MSTRG.10324"; transcript_id "MSTRG.10324.28";
chr1	StringTie	exon	145848521	145849712	1000	-	.	gene_id "MSTRG.10324"; transcript_id "MSTRG.10324.28"; exon_number "1";
chr1	StringTie	exon	145850232	145850269	1000	-	.	gene_id "MSTRG.10324"; transcript_id "MSTRG.10324.28"; exon_number "2";
chr1	StringTie	exon	145850453	145850586	1000	-	.	gene_id "MSTRG.10324"; transcript_id "MSTRG.10324.28"; exon_number "3";
chr1	StringTie	exon	145850771	145850939	1000	-	.	gene_id "MSTRG.10324"; transcript_id "MSTRG.10324.28"; exon_number "4";
chr1	StringTie	exon	145851020	145851121	1000	-	.	gene_id "MSTRG.10324"; transcript_id "MSTRG.10324.28"; exon_number "5";
chr1	StringTie	exon	145853504	145853664	1000	-	.	gene_id "MSTRG.10324"; transcript_id "MSTRG.10324.28"; exon_number "6";
chr1	StringTie	exon	145853813	145853886	1000	-	.	gene_id "MSTRG.10324"; transcript_id "MSTRG.10324.28"; exon_number "7";
chr1	StringTie	exon	145854458	145854563	1000	-	.	gene_id "MSTRG.10324"; transcript_id "MSTRG.10324.28"; exon_number "8";
chr1	StringTie	exon	145854746	145854880	1000	-	.	gene_id "MSTRG.10324"; transcript_id "MSTRG.10324.28"; exon_number "9";
chr1	StringTie	exon	145855736	145855826	1000	-	.	gene_id "MSTRG.10324"; transcript_id "MSTRG.10324.28"; exon_number "10";
chr1	StringTie	exon	145856068	145856118	1000	-	.	gene_id "MSTRG.10324"; transcript_id "MSTRG.10324.28"; exon_number "11";
chr1	StringTie	exon	145856347	145856431	1000	-	.	gene_id "MSTRG.10324"; transcript_id "MSTRG.10324.28"; exon_number "12";
chr1	StringTie	exon	145856589	145857006	1000	-	.	gene_id "MSTRG.10324"; transcript_id "MSTRG.10324.28"; exon_number "13";
chr1	StringTie	exon	145859665	145859804	1000	-	.	gene_id "MSTRG.10324"; transcript_id "MSTRG.10324.28"; exon_number "14";
chr1	StringTie	transcript	145921436	145964829	1000	-	.	gene_id "MSTRG.10324"; transcript_id "MSTRG.10324.280";
chr1	StringTie	exon	145921436	145925927	1000	-	.	gene_id "MSTRG.10324"; transcript_id "MSTRG.10324.280"; exon_number "1";
chr1	StringTie	exon	145926041	145926177	1000	-	.	gene_id "MSTRG.10324"; transcript_id "MSTRG.10324.280"; exon_number "2";
chr1	StringTie	exon	145926482	145926618	1000	-	.	gene_id "MSTRG.10324"; transcript_id "MSTRG.10324.280"; exon_number "3";
chr1	StringTie	exon	145926809	145926886	1000	-	.	gene_id "MSTRG.10324"; transcript_id "MSTRG.10324.280"; exon_number "4";
chr1	StringTie	exon	145927018	145927077	1000	-	.	gene_id "MSTRG.10324"; transcript_id "MSTRG.10324.280"; exon_number "5";
chr1	StringTie	exon	145927360	145927482	1000	-	.	gene_id "MSTRG.10324"; transcript_id "MSTRG.10324.280"; exon_number "6";
chr1	StringTie	exon	145936399	145936552	1000	-	.	gene_id "MSTRG.10324"; transcript_id "MSTRG.10324.280"; exon_number "7";
chr1	StringTie	exon	145936908	145936985	1000	-	.	gene_id "MSTRG.10324"; transcript_id "MSTRG.10324.280"; exon_number "8";
chr1	StringTie	exon	145937604	145937699	1000	-	.	gene_id "MSTRG.10324"; transcript_id "MSTRG.10324.280"; exon_number "9";
chr1	StringTie	exon	145942713	145942853	1000	-	.	gene_id "MSTRG.10324"; transcript_id "MSTRG.10324.280"; exon_number "10";
chr1	StringTie	exon	145947619	145947782	1000	-	.	gene_id "MSTRG.10324"; transcript_id "MSTRG.10324.280"; exon_number "11";
chr1	StringTie	exon	145951660	145951782	1000	-	.	gene_id "MSTRG.10324"; transcript_id "MSTRG.10324.280"; exon_number "12";
chr1	StringTie	exon	145958346	145958433	1000	-	.	gene_id "MSTRG.10324"; transcript_id "MSTRG.10324.280"; exon_number "13";
chr1	StringTie	exon	145961714	145961879	1000	-	.	gene_id "MSTRG.10324"; transcript_id "MSTRG.10324.280"; exon_number "14";
chr1	StringTie	exon	145962421	145962968	1000	-	.	gene_id "MSTRG.10324"; transcript_id "MSTRG.10324.280"; exon_number "15";
chr1	StringTie	exon	145963310	145964484	1000	-	.	gene_id "MSTRG.10324"; transcript_id "MSTRG.10324.280"; exon_number "16";
chr1	StringTie	exon	145964663	145964829	1000	-	.	gene_id "MSTRG.10324"; transcript_id "MSTRG.10324.280"; exon_number "17";
chr1	StringTie	transcript	145921505	145929063	1000	-	.	gene_id "MSTRG.10324"; transcript_id "MSTRG.10324.281";
chr1	StringTie	exon	145921505	145925925	1000	-	.	gene_id "MSTRG.10324"; transcript_id "MSTRG.10324.281"; exon_number "1";
chr1	StringTie	exon	145926041	145926177	1000	-	.	gene_id "MSTRG.10324"; transcript_id "MSTRG.10324.281"; exon_number "2";
chr1	StringTie	exon	145926482	145926618	1000	-	.	gene_id "MSTRG.10324"; transcript_id "MSTRG.10324.281"; exon_number "3";
chr1	StringTie	exon	145926809	145926883	1000	-	.	gene_id "MSTRG.10324"; transcript_id "MSTRG.10324.281"; exon_number "4";
chr1	StringTie	exon	145927018	145927077	1000	-	.	gene_id "MSTRG.10324"; transcript_id "MSTRG.10324.281"; exon_number "5";
chr1	StringTie	exon	145927360	145927482	1000	-	.	gene_id "MSTRG.10324"; transcript_id "MSTRG.10324.281"; exon_number "6";
chr1	StringTie	exon	145928879	145929063	1000	-	.	gene_id "MSTRG.10324"; transcript_id "MSTRG.10324.281"; exon_number "7";
chr1	StringTie	transcript	145921516	145958031	1000	-	.	gene_id "MSTRG.10324"; transcript_id "MSTRG.10324.282";
chr1	StringTie	exon	145921516	145925927	1000	-	.	gene_id "MSTRG.10324"; transcript_id "MSTRG.10324.282"; exon_number "1";
chr1	StringTie	exon	145926041	145926177	1000	-	.	gene_id "MSTRG.10324"; transcript_id "MSTRG.10324.282"; exon_number "2";
chr1	StringTie	exon	145926482	145926618	1000	-	.	gene_id "MSTRG.10324"; transcript_id "MSTRG.10324.282"; exon_number "3";
chr1	StringTie	exon	145926809	145926883	1000	-	.	gene_id "MSTRG.10324"; transcript_id "MSTRG.10324.282"; exon_number "4";
chr1	StringTie	exon	145927018	145927077	1000	-	.	gene_id "MSTRG.10324"; transcript_id "MSTRG.10324.282"; exon_number "5";
chr1	StringTie	exon	145927360	145927482	1000	-	.	gene_id "MSTRG.10324"; transcript_id "MSTRG.10324.282"; exon_number "6";
chr1	StringTie	exon	145936484	145936552	1000	-	.	gene_id "MSTRG.10324"; transcript_id "MSTRG.10324.282"; exon_number "7";
chr1	StringTie	exon	145936908	145936985	1000	-	.	gene_id "MSTRG.10324"; transcript_id "MSTRG.10324.282"; exon_number "8";
chr1	StringTie	exon	145942713	145942853	1000	-	.	gene_id "MSTRG.10324"; transcript_id "MSTRG.10324.282"; exon_number "9";
chr1	StringTie	exon	145947619	145947782	1000	-	.	gene_id "MSTRG.10324"; transcript_id "MSTRG.10324.282"; exon_number "10";
chr1	StringTie	exon	145957636	145958031	1000	-	.	gene_id "MSTRG.10324"; transcript_id "MSTRG.10324.282"; exon_number "11";
chr1	StringTie	transcript	145921541	145958023	1000	-	.	gene_id "MSTRG.10324"; transcript_id "MSTRG.10324.283";
chr1	StringTie	exon	145921541	145925925	1000	-	.	gene_id "MSTRG.10324"; transcript_id "MSTRG.10324.283"; exon_number "1";
chr1	StringTie	exon	145926041	145926177	1000	-	.	gene_id "MSTRG.10324"; transcript_id "MSTRG.10324.283"; exon_number "2";
chr1	StringTie	exon	145926482	145926618	1000	-	.	gene_id "MSTRG.10324"; transcript_id "MSTRG.10324.283"; exon_number "3";
chr1	StringTie	exon	145926809	145926886	1000	-	.	gene_id "MSTRG.10324"; transcript_id "MSTRG.10324.283"; exon_number "4";
chr1	StringTie	exon	145927018	145927077	1000	-	.	gene_id "MSTRG.10324"; transcript_id "MSTRG.10324.283"; exon_number "5";
chr1	StringTie	exon	145927360	145927482	1000	-	.	gene_id "MSTRG.10324"; transcript_id "MSTRG.10324.283"; exon_number "6";
chr1	StringTie	exon	145936399	145936552	1000	-	.	gene_id "MSTRG.10324"; transcript_id "MSTRG.10324.283"; exon_number "7";
chr1	StringTie	exon	145936908	145936985	1000	-	.	gene_id "MSTRG.10324"; transcript_id "MSTRG.10324.283"; exon_number "8";
chr1	StringTie	exon	145942713	145942853	1000	-	.	gene_id "MSTRG.10324"; transcript_id "MSTRG.10324.283"; exon_number "9";
chr1	StringTie	exon	145947619	145947782	1000	-	.	gene_id "MSTRG.10324"; transcript_id "MSTRG.10324.283"; exon_number "10";
chr1	StringTie	exon	145957636	145958023	1000	-	.	gene_id "MSTRG.10324"; transcript_id "MSTRG.10324.283"; exon_number "11";
chr1	StringTie	transcript	145921542	145962955	1000	-	.	gene_id "MSTRG.10324"; transcript_id "MSTRG.10324.284";
chr1	StringTie	exon	145921542	145925927	1000	-	.	gene_id "MSTRG.10324"; transcript_id "MSTRG.10324.284"; exon_number "1";
chr1	StringTie	exon	145926041	145926177	1000	-	.	gene_id "MSTRG.10324"; transcript_id "MSTRG.10324.284"; exon_number "2";
chr1	StringTie	exon	145926482	145926618	1000	-	.	gene_id "MSTRG.10324"; transcript_id "MSTRG.10324.284"; exon_number "3";
chr1	StringTie	exon	145926809	145926883	1000	-	.	gene_id "MSTRG.10324"; transcript_id "MSTRG.10324.284"; exon_number "4";
chr1	StringTie	exon	145927018	145927077	1000	-	.	gene_id "MSTRG.10324"; transcript_id "MSTRG.10324.284"; exon_number "5";
chr1	StringTie	exon	145927360	145927482	1000	-	.	gene_id "MSTRG.10324"; transcript_id "MSTRG.10324.284"; exon_number "6";
chr1	StringTie	exon	145936484	145936552	1000	-	.	gene_id "MSTRG.10324"; transcript_id "MSTRG.10324.284"; exon_number "7";
chr1	StringTie	exon	145936908	145936985	1000	-	.	gene_id "MSTRG.10324"; transcript_id "MSTRG.10324.284"; exon_number "8";
chr1	StringTie	exon	145937604	145937699	1000	-	.	gene_id "MSTRG.10324"; transcript_id "MSTRG.10324.284"; exon_number "9";
chr1	StringTie	exon	145942713	145942853	1000	-	.	gene_id "MSTRG.10324"; transcript_id "MSTRG.10324.284"; exon_number "10";
chr1	StringTie	exon	145947619	145947782	1000	-	.	gene_id "MSTRG.10324"; transcript_id "MSTRG.10324.284"; exon_number "11";
chr1	StringTie	exon	145960356	145961879	1000	-	.	gene_id "MSTRG.10324"; transcript_id "MSTRG.10324.284"; exon_number "12";
chr1	StringTie	exon	145962816	145962955	1000	-	.	gene_id "MSTRG.10324"; transcript_id "MSTRG.10324.284"; exon_number "13";
chr1	StringTie	transcript	145921544	145964981	1000	-	.	gene_id "MSTRG.10324"; transcript_id "MSTRG.10324.285";
chr1	StringTie	exon	145921544	145925927	1000	-	.	gene_id "MSTRG.10324"; transcript_id "MSTRG.10324.285"; exon_number "1";
chr1	StringTie	exon	145926041	145926177	1000	-	.	gene_id "MSTRG.10324"; transcript_id "MSTRG.10324.285"; exon_number "2";
chr1	StringTie	exon	145926482	145926618	1000	-	.	gene_id "MSTRG.10324"; transcript_id "MSTRG.10324.285"; exon_number "3";
chr1	StringTie	exon	145926809	145926886	1000	-	.	gene_id "MSTRG.10324"; transcript_id "MSTRG.10324.285"; exon_number "4";
chr1	StringTie	exon	145927018	145927077	1000	-	.	gene_id "MSTRG.10324"; transcript_id "MSTRG.10324.285"; exon_number "5";
chr1	StringTie	exon	145927360	145927482	1000	-	.	gene_id "MSTRG.10324"; transcript_id "MSTRG.10324.285"; exon_number "6";
chr1	StringTie	exon	145936399	145936552	1000	-	.	gene_id "MSTRG.10324"; transcript_id "MSTRG.10324.285"; exon_number "7";
chr1	StringTie	exon	145936908	145936985	1000	-	.	gene_id "MSTRG.10324"; transcript_id "MSTRG.10324.285"; exon_number "8";
chr1	StringTie	exon	145942713	145942853	1000	-	.	gene_id "MSTRG.10324"; transcript_id "MSTRG.10324.285"; exon_number "9";
chr1	StringTie	exon	145947619	145947782	1000	-	.	gene_id "MSTRG.10324"; transcript_id "MSTRG.10324.285"; exon_number "10";
chr1	StringTie	exon	145960356	145961879	1000	-	.	gene_id "MSTRG.10324"; transcript_id "MSTRG.10324.285"; exon_number "11";
chr1	StringTie	exon	145962421	145964981	1000	-	.	gene_id "MSTRG.10324"; transcript_id "MSTRG.10324.285"; exon_number "12";
chr1	StringTie	transcript	145921546	145957783	1000	-	.	gene_id "MSTRG.10324"; transcript_id "MSTRG.10324.286";
chr1	StringTie	exon	145921546	145925927	1000	-	.	gene_id "MSTRG.10324"; transcript_id "MSTRG.10324.286"; exon_number "1";
chr1	StringTie	exon	145926041	145926177	1000	-	.	gene_id "MSTRG.10324"; transcript_id "MSTRG.10324.286"; exon_number "2";
chr1	StringTie	exon	145926482	145926618	1000	-	.	gene_id "MSTRG.10324"; transcript_id "MSTRG.10324.286"; exon_number "3";
chr1	StringTie	exon	145926809	145926883	1000	-	.	gene_id "MSTRG.10324"; transcript_id "MSTRG.10324.286"; exon_number "4";
chr1	StringTie	exon	145927018	145927077	1000	-	.	gene_id "MSTRG.10324"; transcript_id "MSTRG.10324.286"; exon_number "5";
chr1	StringTie	exon	145927360	145927482	1000	-	.	gene_id "MSTRG.10324"; transcript_id "MSTRG.10324.286"; exon_number "6";
chr1	StringTie	exon	145935898	145936552	1000	-	.	gene_id "MSTRG.10324"; transcript_id "MSTRG.10324.286"; exon_number "7";
chr1	StringTie	exon	145936908	145936985	1000	-	.	gene_id "MSTRG.10324"; transcript_id "MSTRG.10324.286"; exon_number "8";
chr1	StringTie	exon	145937604	145937699	1000	-	.	gene_id "MSTRG.10324"; transcript_id "MSTRG.10324.286"; exon_number "9";
chr1	StringTie	exon	145942713	145942853	1000	-	.	gene_id "MSTRG.10324"; transcript_id "MSTRG.10324.286"; exon_number "10";
chr1	StringTie	exon	145947619	145947782	1000	-	.	gene_id "MSTRG.10324"; transcript_id "MSTRG.10324.286"; exon_number "11";
chr1	StringTie	exon	145957636	145957783	1000	-	.	gene_id "MSTRG.10324"; transcript_id "MSTRG.10324.286"; exon_number "12";
chr1	StringTie	transcript	145921547	145958053	1000	-	.	gene_id "MSTRG.10324"; transcript_id "MSTRG.10324.287";
chr1	StringTie	exon	145921547	145925927	1000	-	.	gene_id "MSTRG.10324"; transcript_id "MSTRG.10324.287"; exon_number "1";
chr1	StringTie	exon	145926041	145926177	1000	-	.	gene_id "MSTRG.10324"; transcript_id "MSTRG.10324.287"; exon_number "2";
chr1	StringTie	exon	145926482	145926618	1000	-	.	gene_id "MSTRG.10324"; transcript_id "MSTRG.10324.287"; exon_number "3";
chr1	StringTie	exon	145926809	145926886	1000	-	.	gene_id "MSTRG.10324"; transcript_id "MSTRG.10324.287"; exon_number "4";
chr1	StringTie	exon	145927018	145927077	1000	-	.	gene_id "MSTRG.10324"; transcript_id "MSTRG.10324.287"; exon_number "5";
chr1	StringTie	exon	145927360	145927482	1000	-	.	gene_id "MSTRG.10324"; transcript_id "MSTRG.10324.287"; exon_number "6";
chr1	StringTie	exon	145936399	145936552	1000	-	.	gene_id "MSTRG.10324"; transcript_id "MSTRG.10324.287"; exon_number "7";
chr1	StringTie	exon	145936908	145936985	1000	-	.	gene_id "MSTRG.10324"; transcript_id "MSTRG.10324.287"; exon_number "8";
chr1	StringTie	exon	145937604	145937699	1000	-	.	gene_id "MSTRG.10324"; transcript_id "MSTRG.10324.287"; exon_number "9";
chr1	StringTie	exon	145942713	145942853	1000	-	.	gene_id "MSTRG.10324"; transcript_id "MSTRG.10324.287"; exon_number "10";
chr1	StringTie	exon	145947619	145947782	1000	-	.	gene_id "MSTRG.10324"; transcript_id "MSTRG.10324.287"; exon_number "11";
chr1	StringTie	exon	145957636	145957709	1000	-	.	gene_id "MSTRG.10324"; transcript_id "MSTRG.10324.287"; exon_number "12";
chr1	StringTie	exon	145957967	145958053	1000	-	.	gene_id "MSTRG.10324"; transcript_id "MSTRG.10324.287"; exon_number "13";
chr1	StringTie	transcript	145921548	145958079	1000	-	.	gene_id "MSTRG.10324"; transcript_id "MSTRG.10324.288";
chr1	StringTie	exon	145921548	145925927	1000	-	.	gene_id "MSTRG.10324"; transcript_id "MSTRG.10324.288"; exon_number "1";
chr1	StringTie	exon	145926041	145926177	1000	-	.	gene_id "MSTRG.10324"; transcript_id "MSTRG.10324.288"; exon_number "2";
chr1	StringTie	exon	145926482	145926618	1000	-	.	gene_id "MSTRG.10324"; transcript_id "MSTRG.10324.288"; exon_number "3";
chr1	StringTie	exon	145926809	145926886	1000	-	.	gene_id "MSTRG.10324"; transcript_id "MSTRG.10324.288"; exon_number "4";
chr1	StringTie	exon	145927018	145927077	1000	-	.	gene_id "MSTRG.10324"; transcript_id "MSTRG.10324.288"; exon_number "5";
chr1	StringTie	exon	145927360	145927482	1000	-	.	gene_id "MSTRG.10324"; transcript_id "MSTRG.10324.288"; exon_number "6";
chr1	StringTie	exon	145936399	145936552	1000	-	.	gene_id "MSTRG.10324"; transcript_id "MSTRG.10324.288"; exon_number "7";
chr1	StringTie	exon	145936908	145936985	1000	-	.	gene_id "MSTRG.10324"; transcript_id "MSTRG.10324.288"; exon_number "8";
chr1	StringTie	exon	145942713	145942853	1000	-	.	gene_id "MSTRG.10324"; transcript_id "MSTRG.10324.288"; exon_number "9";
chr1	StringTie	exon	145947619	145947798	1000	-	.	gene_id "MSTRG.10324"; transcript_id "MSTRG.10324.288"; exon_number "10";
chr1	StringTie	exon	145957636	145958079	1000	-	.	gene_id "MSTRG.10324"; transcript_id "MSTRG.10324.288"; exon_number "11";
chr1	StringTie	transcript	145921549	145929094	1000	-	.	gene_id "MSTRG.10324"; transcript_id "MSTRG.10324.289";
chr1	StringTie	exon	145921549	145921833	1000	-	.	gene_id "MSTRG.10324"; transcript_id "MSTRG.10324.289"; exon_number "1";
chr1	StringTie	exon	145925863	145925927	1000	-	.	gene_id "MSTRG.10324"; transcript_id "MSTRG.10324.289"; exon_number "2";
chr1	StringTie	exon	145926041	145926177	1000	-	.	gene_id "MSTRG.10324"; transcript_id "MSTRG.10324.289"; exon_number "3";
chr1	StringTie	exon	145926482	145926618	1000	-	.	gene_id "MSTRG.10324"; transcript_id "MSTRG.10324.289"; exon_number "4";
chr1	StringTie	exon	145926809	145926886	1000	-	.	gene_id "MSTRG.10324"; transcript_id "MSTRG.10324.289"; exon_number "5";
chr1	StringTie	exon	145927018	145927077	1000	-	.	gene_id "MSTRG.10324"; transcript_id "MSTRG.10324.289"; exon_number "6";
chr1	StringTie	exon	145927360	145927482	1000	-	.	gene_id "MSTRG.10324"; transcript_id "MSTRG.10324.289"; exon_number "7";
chr1	StringTie	exon	145928879	145929094	1000	-	.	gene_id "MSTRG.10324"; transcript_id "MSTRG.10324.289"; exon_number "8";
chr1	StringTie	transcript	145848521	145885845	1000	-	.	gene_id "MSTRG.10324"; transcript_id "MSTRG.10324.29";
chr1	StringTie	exon	145848521	145850269	1000	-	.	gene_id "MSTRG.10324"; transcript_id "MSTRG.10324.29"; exon_number "1";
chr1	StringTie	exon	145850453	145850586	1000	-	.	gene_id "MSTRG.10324"; transcript_id "MSTRG.10324.29"; exon_number "2";
chr1	StringTie	exon	145850771	145850939	1000	-	.	gene_id "MSTRG.10324"; transcript_id "MSTRG.10324.29"; exon_number "3";
chr1	StringTie	exon	145851051	145851153	1000	-	.	gene_id "MSTRG.10324"; transcript_id "MSTRG.10324.29"; exon_number "4";
chr1	StringTie	exon	145853504	145853664	1000	-	.	gene_id "MSTRG.10324"; transcript_id "MSTRG.10324.29"; exon_number "5";
chr1	StringTie	exon	145853813	145853886	1000	-	.	gene_id "MSTRG.10324"; transcript_id "MSTRG.10324.29"; exon_number "6";
chr1	StringTie	exon	145854458	145854563	1000	-	.	gene_id "MSTRG.10324"; transcript_id "MSTRG.10324.29"; exon_number "7";
chr1	StringTie	exon	145854746	145854880	1000	-	.	gene_id "MSTRG.10324"; transcript_id "MSTRG.10324.29"; exon_number "8";
chr1	StringTie	exon	145855736	145855826	1000	-	.	gene_id "MSTRG.10324"; transcript_id "MSTRG.10324.29"; exon_number "9";
chr1	StringTie	exon	145856068	145856118	1000	-	.	gene_id "MSTRG.10324"; transcript_id "MSTRG.10324.29"; exon_number "10";
chr1	StringTie	exon	145856347	145856431	1000	-	.	gene_id "MSTRG.10324"; transcript_id "MSTRG.10324.29"; exon_number "11";
chr1	StringTie	exon	145856589	145857006	1000	-	.	gene_id "MSTRG.10324"; transcript_id "MSTRG.10324.29"; exon_number "12";
chr1	StringTie	exon	145866610	145866765	1000	-	.	gene_id "MSTRG.10324"; transcript_id "MSTRG.10324.29"; exon_number "13";
chr1	StringTie	exon	145867287	145867392	1000	-	.	gene_id "MSTRG.10324"; transcript_id "MSTRG.10324.29"; exon_number "14";
chr1	StringTie	exon	145867991	145868056	1000	-	.	gene_id "MSTRG.10324"; transcript_id "MSTRG.10324.29"; exon_number "15";
chr1	StringTie	exon	145868311	145868400	1000	-	.	gene_id "MSTRG.10324"; transcript_id "MSTRG.10324.29"; exon_number "16";
chr1	StringTie	exon	145871982	145873985	1000	-	.	gene_id "MSTRG.10324"; transcript_id "MSTRG.10324.29"; exon_number "17";
chr1	StringTie	exon	145874155	145874192	1000	-	.	gene_id "MSTRG.10324"; transcript_id "MSTRG.10324.29"; exon_number "18";
chr1	StringTie	exon	145874822	145875006	1000	-	.	gene_id "MSTRG.10324"; transcript_id "MSTRG.10324.29"; exon_number "19";
chr1	StringTie	exon	145876140	145876246	1000	-	.	gene_id "MSTRG.10324"; transcript_id "MSTRG.10324.29"; exon_number "20";
chr1	StringTie	exon	145876569	145876639	1000	-	.	gene_id "MSTRG.10324"; transcript_id "MSTRG.10324.29"; exon_number "21";
chr1	StringTie	exon	145876816	145876873	1000	-	.	gene_id "MSTRG.10324"; transcript_id "MSTRG.10324.29"; exon_number "22";
chr1	StringTie	exon	145877968	145878032	1000	-	.	gene_id "MSTRG.10324"; transcript_id "MSTRG.10324.29"; exon_number "23";
chr1	StringTie	exon	145878391	145878479	1000	-	.	gene_id "MSTRG.10324"; transcript_id "MSTRG.10324.29"; exon_number "24";
chr1	StringTie	exon	145879258	145879388	1000	-	.	gene_id "MSTRG.10324"; transcript_id "MSTRG.10324.29"; exon_number "25";
chr1	StringTie	exon	145885720	145885845	1000	-	.	gene_id "MSTRG.10324"; transcript_id "MSTRG.10324.29"; exon_number "26";
chr1	StringTie	transcript	145921551	145929094	1000	-	.	gene_id "MSTRG.10324"; transcript_id "MSTRG.10324.290";
chr1	StringTie	exon	145921551	145921833	1000	-	.	gene_id "MSTRG.10324"; transcript_id "MSTRG.10324.290"; exon_number "1";
chr1	StringTie	exon	145925863	145925927	1000	-	.	gene_id "MSTRG.10324"; transcript_id "MSTRG.10324.290"; exon_number "2";
chr1	StringTie	exon	145926041	145926177	1000	-	.	gene_id "MSTRG.10324"; transcript_id "MSTRG.10324.290"; exon_number "3";
chr1	StringTie	exon	145926482	145926618	1000	-	.	gene_id "MSTRG.10324"; transcript_id "MSTRG.10324.290"; exon_number "4";
chr1	StringTie	exon	145926809	145926886	1000	-	.	gene_id "MSTRG.10324"; transcript_id "MSTRG.10324.290"; exon_number "5";
chr1	StringTie	exon	145927018	145927077	1000	-	.	gene_id "MSTRG.10324"; transcript_id "MSTRG.10324.290"; exon_number "6";
chr1	StringTie	exon	145927360	145927482	1000	-	.	gene_id "MSTRG.10324"; transcript_id "MSTRG.10324.290"; exon_number "7";
chr1	StringTie	exon	145928767	145929094	1000	-	.	gene_id "MSTRG.10324"; transcript_id "MSTRG.10324.290"; exon_number "8";
chr1	StringTie	transcript	145921551	145958023	1000	-	.	gene_id "MSTRG.10324"; transcript_id "MSTRG.10324.291";
chr1	StringTie	exon	145921551	145925925	1000	-	.	gene_id "MSTRG.10324"; transcript_id "MSTRG.10324.291"; exon_number "1";
chr1	StringTie	exon	145926041	145926177	1000	-	.	gene_id "MSTRG.10324"; transcript_id "MSTRG.10324.291"; exon_number "2";
chr1	StringTie	exon	145926482	145926618	1000	-	.	gene_id "MSTRG.10324"; transcript_id "MSTRG.10324.291"; exon_number "3";
chr1	StringTie	exon	145926809	145926886	1000	-	.	gene_id "MSTRG.10324"; transcript_id "MSTRG.10324.291"; exon_number "4";
chr1	StringTie	exon	145927018	145927077	1000	-	.	gene_id "MSTRG.10324"; transcript_id "MSTRG.10324.291"; exon_number "5";
chr1	StringTie	exon	145927360	145927482	1000	-	.	gene_id "MSTRG.10324"; transcript_id "MSTRG.10324.291"; exon_number "6";
chr1	StringTie	exon	145936399	145936549	1000	-	.	gene_id "MSTRG.10324"; transcript_id "MSTRG.10324.291"; exon_number "7";
chr1	StringTie	exon	145936908	145936985	1000	-	.	gene_id "MSTRG.10324"; transcript_id "MSTRG.10324.291"; exon_number "8";
chr1	StringTie	exon	145942713	145942853	1000	-	.	gene_id "MSTRG.10324"; transcript_id "MSTRG.10324.291"; exon_number "9";
chr1	StringTie	exon	145947619	145947782	1000	-	.	gene_id "MSTRG.10324"; transcript_id "MSTRG.10324.291"; exon_number "10";
chr1	StringTie	exon	145957636	145958023	1000	-	.	gene_id "MSTRG.10324"; transcript_id "MSTRG.10324.291"; exon_number "11";
chr1	StringTie	transcript	145921554	145958034	1000	-	.	gene_id "MSTRG.10324"; transcript_id "MSTRG.10324.292";
chr1	StringTie	exon	145921554	145925925	1000	-	.	gene_id "MSTRG.10324"; transcript_id "MSTRG.10324.292"; exon_number "1";
chr1	StringTie	exon	145926041	145926177	1000	-	.	gene_id "MSTRG.10324"; transcript_id "MSTRG.10324.292"; exon_number "2";
chr1	StringTie	exon	145926482	145926618	1000	-	.	gene_id "MSTRG.10324"; transcript_id "MSTRG.10324.292"; exon_number "3";
chr1	StringTie	exon	145926809	145926886	1000	-	.	gene_id "MSTRG.10324"; transcript_id "MSTRG.10324.292"; exon_number "4";
chr1	StringTie	exon	145927018	145927077	1000	-	.	gene_id "MSTRG.10324"; transcript_id "MSTRG.10324.292"; exon_number "5";
chr1	StringTie	exon	145927360	145927482	1000	-	.	gene_id "MSTRG.10324"; transcript_id "MSTRG.10324.292"; exon_number "6";
chr1	StringTie	exon	145936484	145936552	1000	-	.	gene_id "MSTRG.10324"; transcript_id "MSTRG.10324.292"; exon_number "7";
chr1	StringTie	exon	145936908	145936985	1000	-	.	gene_id "MSTRG.10324"; transcript_id "MSTRG.10324.292"; exon_number "8";
chr1	StringTie	exon	145937604	145937699	1000	-	.	gene_id "MSTRG.10324"; transcript_id "MSTRG.10324.292"; exon_number "9";
chr1	StringTie	exon	145942713	145942853	1000	-	.	gene_id "MSTRG.10324"; transcript_id "MSTRG.10324.292"; exon_number "10";
chr1	StringTie	exon	145947619	145947782	1000	-	.	gene_id "MSTRG.10324"; transcript_id "MSTRG.10324.292"; exon_number "11";
chr1	StringTie	exon	145957636	145958034	1000	-	.	gene_id "MSTRG.10324"; transcript_id "MSTRG.10324.292"; exon_number "12";
chr1	StringTie	transcript	145921554	145963494	1000	-	.	gene_id "MSTRG.10324"; transcript_id "MSTRG.10324.293";
chr1	StringTie	exon	145921554	145925927	1000	-	.	gene_id "MSTRG.10324"; transcript_id "MSTRG.10324.293"; exon_number "1";
chr1	StringTie	exon	145926041	145926177	1000	-	.	gene_id "MSTRG.10324"; transcript_id "MSTRG.10324.293"; exon_number "2";
chr1	StringTie	exon	145926482	145926618	1000	-	.	gene_id "MSTRG.10324"; transcript_id "MSTRG.10324.293"; exon_number "3";
chr1	StringTie	exon	145926809	145926886	1000	-	.	gene_id "MSTRG.10324"; transcript_id "MSTRG.10324.293"; exon_number "4";
chr1	StringTie	exon	145927018	145927077	1000	-	.	gene_id "MSTRG.10324"; transcript_id "MSTRG.10324.293"; exon_number "5";
chr1	StringTie	exon	145927360	145927482	1000	-	.	gene_id "MSTRG.10324"; transcript_id "MSTRG.10324.293"; exon_number "6";
chr1	StringTie	exon	145936399	145936552	1000	-	.	gene_id "MSTRG.10324"; transcript_id "MSTRG.10324.293"; exon_number "7";
chr1	StringTie	exon	145936908	145936985	1000	-	.	gene_id "MSTRG.10324"; transcript_id "MSTRG.10324.293"; exon_number "8";
chr1	StringTie	exon	145937604	145937699	1000	-	.	gene_id "MSTRG.10324"; transcript_id "MSTRG.10324.293"; exon_number "9";
chr1	StringTie	exon	145942713	145942853	1000	-	.	gene_id "MSTRG.10324"; transcript_id "MSTRG.10324.293"; exon_number "10";
chr1	StringTie	exon	145947619	145947782	1000	-	.	gene_id "MSTRG.10324"; transcript_id "MSTRG.10324.293"; exon_number "11";
chr1	StringTie	exon	145962421	145962968	1000	-	.	gene_id "MSTRG.10324"; transcript_id "MSTRG.10324.293"; exon_number "12";
chr1	StringTie	exon	145963310	145963494	1000	-	.	gene_id "MSTRG.10324"; transcript_id "MSTRG.10324.293"; exon_number "13";
chr1	StringTie	transcript	145921555	145958011	1000	-	.	gene_id "MSTRG.10324"; transcript_id "MSTRG.10324.294";
chr1	StringTie	exon	145921555	145925927	1000	-	.	gene_id "MSTRG.10324"; transcript_id "MSTRG.10324.294"; exon_number "1";
chr1	StringTie	exon	145926041	145926177	1000	-	.	gene_id "MSTRG.10324"; transcript_id "MSTRG.10324.294"; exon_number "2";
chr1	StringTie	exon	145926482	145926618	1000	-	.	gene_id "MSTRG.10324"; transcript_id "MSTRG.10324.294"; exon_number "3";
chr1	StringTie	exon	145926809	145926886	1000	-	.	gene_id "MSTRG.10324"; transcript_id "MSTRG.10324.294"; exon_number "4";
chr1	StringTie	exon	145927018	145927077	1000	-	.	gene_id "MSTRG.10324"; transcript_id "MSTRG.10324.294"; exon_number "5";
chr1	StringTie	exon	145927360	145927482	1000	-	.	gene_id "MSTRG.10324"; transcript_id "MSTRG.10324.294"; exon_number "6";
chr1	StringTie	exon	145935898	145936552	1000	-	.	gene_id "MSTRG.10324"; transcript_id "MSTRG.10324.294"; exon_number "7";
chr1	StringTie	exon	145936908	145936985	1000	-	.	gene_id "MSTRG.10324"; transcript_id "MSTRG.10324.294"; exon_number "8";
chr1	StringTie	exon	145937604	145937699	1000	-	.	gene_id "MSTRG.10324"; transcript_id "MSTRG.10324.294"; exon_number "9";
chr1	StringTie	exon	145942713	145942853	1000	-	.	gene_id "MSTRG.10324"; transcript_id "MSTRG.10324.294"; exon_number "10";
chr1	StringTie	exon	145957636	145958011	1000	-	.	gene_id "MSTRG.10324"; transcript_id "MSTRG.10324.294"; exon_number "11";
chr1	StringTie	transcript	145921555	145964698	1000	-	.	gene_id "MSTRG.10324"; transcript_id "MSTRG.10324.295";
chr1	StringTie	exon	145921555	145925927	1000	-	.	gene_id "MSTRG.10324"; transcript_id "MSTRG.10324.295"; exon_number "1";
chr1	StringTie	exon	145926041	145926177	1000	-	.	gene_id "MSTRG.10324"; transcript_id "MSTRG.10324.295"; exon_number "2";
chr1	StringTie	exon	145926482	145926618	1000	-	.	gene_id "MSTRG.10324"; transcript_id "MSTRG.10324.295"; exon_number "3";
chr1	StringTie	exon	145926809	145926886	1000	-	.	gene_id "MSTRG.10324"; transcript_id "MSTRG.10324.295"; exon_number "4";
chr1	StringTie	exon	145927018	145927077	1000	-	.	gene_id "MSTRG.10324"; transcript_id "MSTRG.10324.295"; exon_number "5";
chr1	StringTie	exon	145927360	145927482	1000	-	.	gene_id "MSTRG.10324"; transcript_id "MSTRG.10324.295"; exon_number "6";
chr1	StringTie	exon	145936399	145936552	1000	-	.	gene_id "MSTRG.10324"; transcript_id "MSTRG.10324.295"; exon_number "7";
chr1	StringTie	exon	145936908	145936985	1000	-	.	gene_id "MSTRG.10324"; transcript_id "MSTRG.10324.295"; exon_number "8";
chr1	StringTie	exon	145942713	145942853	1000	-	.	gene_id "MSTRG.10324"; transcript_id "MSTRG.10324.295"; exon_number "9";
chr1	StringTie	exon	145947619	145947782	1000	-	.	gene_id "MSTRG.10324"; transcript_id "MSTRG.10324.295"; exon_number "10";
chr1	StringTie	exon	145960356	145961879	1000	-	.	gene_id "MSTRG.10324"; transcript_id "MSTRG.10324.295"; exon_number "11";
chr1	StringTie	exon	145962421	145962968	1000	-	.	gene_id "MSTRG.10324"; transcript_id "MSTRG.10324.295"; exon_number "12";
chr1	StringTie	exon	145963310	145963537	1000	-	.	gene_id "MSTRG.10324"; transcript_id "MSTRG.10324.295"; exon_number "13";
chr1	StringTie	exon	145964184	145964698	1000	-	.	gene_id "MSTRG.10324"; transcript_id "MSTRG.10324.295"; exon_number "14";
chr1	StringTie	transcript	145921632	145958300	1000	-	.	gene_id "MSTRG.10324"; transcript_id "MSTRG.10324.297";
chr1	StringTie	exon	145921632	145921833	1000	-	.	gene_id "MSTRG.10324"; transcript_id "MSTRG.10324.297"; exon_number "1";
chr1	StringTie	exon	145925879	145925927	1000	-	.	gene_id "MSTRG.10324"; transcript_id "MSTRG.10324.297"; exon_number "2";
chr1	StringTie	exon	145926041	145926177	1000	-	.	gene_id "MSTRG.10324"; transcript_id "MSTRG.10324.297"; exon_number "3";
chr1	StringTie	exon	145926482	145926618	1000	-	.	gene_id "MSTRG.10324"; transcript_id "MSTRG.10324.297"; exon_number "4";
chr1	StringTie	exon	145926809	145926886	1000	-	.	gene_id "MSTRG.10324"; transcript_id "MSTRG.10324.297"; exon_number "5";
chr1	StringTie	exon	145927018	145927077	1000	-	.	gene_id "MSTRG.10324"; transcript_id "MSTRG.10324.297"; exon_number "6";
chr1	StringTie	exon	145927360	145927482	1000	-	.	gene_id "MSTRG.10324"; transcript_id "MSTRG.10324.297"; exon_number "7";
chr1	StringTie	exon	145936484	145936552	1000	-	.	gene_id "MSTRG.10324"; transcript_id "MSTRG.10324.297"; exon_number "8";
chr1	StringTie	exon	145936908	145936985	1000	-	.	gene_id "MSTRG.10324"; transcript_id "MSTRG.10324.297"; exon_number "9";
chr1	StringTie	exon	145942713	145942853	1000	-	.	gene_id "MSTRG.10324"; transcript_id "MSTRG.10324.297"; exon_number "10";
chr1	StringTie	exon	145947619	145947782	1000	-	.	gene_id "MSTRG.10324"; transcript_id "MSTRG.10324.297"; exon_number "11";
chr1	StringTie	exon	145957636	145958300	1000	-	.	gene_id "MSTRG.10324"; transcript_id "MSTRG.10324.297"; exon_number "12";
chr1	StringTie	transcript	145921632	145929521	1000	-	.	gene_id "MSTRG.10324"; transcript_id "MSTRG.10324.298";
chr1	StringTie	exon	145921632	145921833	1000	-	.	gene_id "MSTRG.10324"; transcript_id "MSTRG.10324.298"; exon_number "1";
chr1	StringTie	exon	145925879	145925927	1000	-	.	gene_id "MSTRG.10324"; transcript_id "MSTRG.10324.298"; exon_number "2";
chr1	StringTie	exon	145926041	145926177	1000	-	.	gene_id "MSTRG.10324"; transcript_id "MSTRG.10324.298"; exon_number "3";
chr1	StringTie	exon	145926482	145926618	1000	-	.	gene_id "MSTRG.10324"; transcript_id "MSTRG.10324.298"; exon_number "4";
chr1	StringTie	exon	145926809	145926886	1000	-	.	gene_id "MSTRG.10324"; transcript_id "MSTRG.10324.298"; exon_number "5";
chr1	StringTie	exon	145927018	145927077	1000	-	.	gene_id "MSTRG.10324"; transcript_id "MSTRG.10324.298"; exon_number "6";
chr1	StringTie	exon	145927360	145927482	1000	-	.	gene_id "MSTRG.10324"; transcript_id "MSTRG.10324.298"; exon_number "7";
chr1	StringTie	exon	145928879	145929521	1000	-	.	gene_id "MSTRG.10324"; transcript_id "MSTRG.10324.298"; exon_number "8";
chr1	StringTie	transcript	145921632	145958031	1000	-	.	gene_id "MSTRG.10324"; transcript_id "MSTRG.10324.299";
chr1	StringTie	exon	145921632	145921833	1000	-	.	gene_id "MSTRG.10324"; transcript_id "MSTRG.10324.299"; exon_number "1";
chr1	StringTie	exon	145925879	145925927	1000	-	.	gene_id "MSTRG.10324"; transcript_id "MSTRG.10324.299"; exon_number "2";
chr1	StringTie	exon	145926041	145926177	1000	-	.	gene_id "MSTRG.10324"; transcript_id "MSTRG.10324.299"; exon_number "3";
chr1	StringTie	exon	145926482	145926618	1000	-	.	gene_id "MSTRG.10324"; transcript_id "MSTRG.10324.299"; exon_number "4";
chr1	StringTie	exon	145926809	145926886	1000	-	.	gene_id "MSTRG.10324"; transcript_id "MSTRG.10324.299"; exon_number "5";
chr1	StringTie	exon	145927018	145927077	1000	-	.	gene_id "MSTRG.10324"; transcript_id "MSTRG.10324.299"; exon_number "6";
chr1	StringTie	exon	145927360	145927482	1000	-	.	gene_id "MSTRG.10324"; transcript_id "MSTRG.10324.299"; exon_number "7";
chr1	StringTie	exon	145937604	145937699	1000	-	.	gene_id "MSTRG.10324"; transcript_id "MSTRG.10324.299"; exon_number "8";
chr1	StringTie	exon	145942713	145942853	1000	-	.	gene_id "MSTRG.10324"; transcript_id "MSTRG.10324.299"; exon_number "9";
chr1	StringTie	exon	145947619	145947782	1000	-	.	gene_id "MSTRG.10324"; transcript_id "MSTRG.10324.299"; exon_number "10";
chr1	StringTie	exon	145957636	145958031	1000	-	.	gene_id "MSTRG.10324"; transcript_id "MSTRG.10324.299"; exon_number "11";
chr1	StringTie	transcript	145842382	145859875	1000	-	.	gene_id "MSTRG.10324"; transcript_id "MSTRG.10324.3";
chr1	StringTie	exon	145842382	145842448	1000	-	.	gene_id "MSTRG.10324"; transcript_id "MSTRG.10324.3"; exon_number "1";
chr1	StringTie	exon	145845355	145845422	1000	-	.	gene_id "MSTRG.10324"; transcript_id "MSTRG.10324.3"; exon_number "2";
chr1	StringTie	exon	145850232	145850269	1000	-	.	gene_id "MSTRG.10324"; transcript_id "MSTRG.10324.3"; exon_number "3";
chr1	StringTie	exon	145850453	145850586	1000	-	.	gene_id "MSTRG.10324"; transcript_id "MSTRG.10324.3"; exon_number "4";
chr1	StringTie	exon	145850771	145850939	1000	-	.	gene_id "MSTRG.10324"; transcript_id "MSTRG.10324.3"; exon_number "5";
chr1	StringTie	exon	145851051	145851132	1000	-	.	gene_id "MSTRG.10324"; transcript_id "MSTRG.10324.3"; exon_number "6";
chr1	StringTie	exon	145853504	145853664	1000	-	.	gene_id "MSTRG.10324"; transcript_id "MSTRG.10324.3"; exon_number "7";
chr1	StringTie	exon	145853813	145853886	1000	-	.	gene_id "MSTRG.10324"; transcript_id "MSTRG.10324.3"; exon_number "8";
chr1	StringTie	exon	145854458	145854563	1000	-	.	gene_id "MSTRG.10324"; transcript_id "MSTRG.10324.3"; exon_number "9";
chr1	StringTie	exon	145854746	145854880	1000	-	.	gene_id "MSTRG.10324"; transcript_id "MSTRG.10324.3"; exon_number "10";
chr1	StringTie	exon	145855736	145855826	1000	-	.	gene_id "MSTRG.10324"; transcript_id "MSTRG.10324.3"; exon_number "11";
chr1	StringTie	exon	145856068	145856118	1000	-	.	gene_id "MSTRG.10324"; transcript_id "MSTRG.10324.3"; exon_number "12";
chr1	StringTie	exon	145856347	145856431	1000	-	.	gene_id "MSTRG.10324"; transcript_id "MSTRG.10324.3"; exon_number "13";
chr1	StringTie	exon	145856589	145857006	1000	-	.	gene_id "MSTRG.10324"; transcript_id "MSTRG.10324.3"; exon_number "14";
chr1	StringTie	exon	145859665	145859875	1000	-	.	gene_id "MSTRG.10324"; transcript_id "MSTRG.10324.3"; exon_number "15";
chr1	StringTie	transcript	145848522	145885857	1000	-	.	gene_id "MSTRG.10324"; transcript_id "MSTRG.10324.30";
chr1	StringTie	exon	145848522	145849712	1000	-	.	gene_id "MSTRG.10324"; transcript_id "MSTRG.10324.30"; exon_number "1";
chr1	StringTie	exon	145850232	145850269	1000	-	.	gene_id "MSTRG.10324"; transcript_id "MSTRG.10324.30"; exon_number "2";
chr1	StringTie	exon	145850453	145850586	1000	-	.	gene_id "MSTRG.10324"; transcript_id "MSTRG.10324.30"; exon_number "3";
chr1	StringTie	exon	145850771	145850939	1000	-	.	gene_id "MSTRG.10324"; transcript_id "MSTRG.10324.30"; exon_number "4";
chr1	StringTie	exon	145851020	145851153	1000	-	.	gene_id "MSTRG.10324"; transcript_id "MSTRG.10324.30"; exon_number "5";
chr1	StringTie	exon	145853504	145853664	1000	-	.	gene_id "MSTRG.10324"; transcript_id "MSTRG.10324.30"; exon_number "6";
chr1	StringTie	exon	145853813	145853886	1000	-	.	gene_id "MSTRG.10324"; transcript_id "MSTRG.10324.30"; exon_number "7";
chr1	StringTie	exon	145854458	145854563	1000	-	.	gene_id "MSTRG.10324"; transcript_id "MSTRG.10324.30"; exon_number "8";
chr1	StringTie	exon	145854746	145854880	1000	-	.	gene_id "MSTRG.10324"; transcript_id "MSTRG.10324.30"; exon_number "9";
chr1	StringTie	exon	145855736	145855826	1000	-	.	gene_id "MSTRG.10324"; transcript_id "MSTRG.10324.30"; exon_number "10";
chr1	StringTie	exon	145856068	145856118	1000	-	.	gene_id "MSTRG.10324"; transcript_id "MSTRG.10324.30"; exon_number "11";
chr1	StringTie	exon	145856347	145857006	1000	-	.	gene_id "MSTRG.10324"; transcript_id "MSTRG.10324.30"; exon_number "12";
chr1	StringTie	exon	145866610	145866765	1000	-	.	gene_id "MSTRG.10324"; transcript_id "MSTRG.10324.30"; exon_number "13";
chr1	StringTie	exon	145867287	145867392	1000	-	.	gene_id "MSTRG.10324"; transcript_id "MSTRG.10324.30"; exon_number "14";
chr1	StringTie	exon	145867991	145868056	1000	-	.	gene_id "MSTRG.10324"; transcript_id "MSTRG.10324.30"; exon_number "15";
chr1	StringTie	exon	145868311	145868400	1000	-	.	gene_id "MSTRG.10324"; transcript_id "MSTRG.10324.30"; exon_number "16";
chr1	StringTie	exon	145871982	145873985	1000	-	.	gene_id "MSTRG.10324"; transcript_id "MSTRG.10324.30"; exon_number "17";
chr1	StringTie	exon	145874155	145876246	1000	-	.	gene_id "MSTRG.10324"; transcript_id "MSTRG.10324.30"; exon_number "18";
chr1	StringTie	exon	145876569	145876639	1000	-	.	gene_id "MSTRG.10324"; transcript_id "MSTRG.10324.30"; exon_number "19";
chr1	StringTie	exon	145876816	145876873	1000	-	.	gene_id "MSTRG.10324"; transcript_id "MSTRG.10324.30"; exon_number "20";
chr1	StringTie	exon	145877968	145878032	1000	-	.	gene_id "MSTRG.10324"; transcript_id "MSTRG.10324.30"; exon_number "21";
chr1	StringTie	exon	145878391	145878834	1000	-	.	gene_id "MSTRG.10324"; transcript_id "MSTRG.10324.30"; exon_number "22";
chr1	StringTie	exon	145879258	145879388	1000	-	.	gene_id "MSTRG.10324"; transcript_id "MSTRG.10324.30"; exon_number "23";
chr1	StringTie	exon	145885720	145885857	1000	-	.	gene_id "MSTRG.10324"; transcript_id "MSTRG.10324.30"; exon_number "24";
chr1	StringTie	transcript	145921632	145957783	1000	-	.	gene_id "MSTRG.10324"; transcript_id "MSTRG.10324.300";
chr1	StringTie	exon	145921632	145921833	1000	-	.	gene_id "MSTRG.10324"; transcript_id "MSTRG.10324.300"; exon_number "1";
chr1	StringTie	exon	145925879	145925927	1000	-	.	gene_id "MSTRG.10324"; transcript_id "MSTRG.10324.300"; exon_number "2";
chr1	StringTie	exon	145926041	145926177	1000	-	.	gene_id "MSTRG.10324"; transcript_id "MSTRG.10324.300"; exon_number "3";
chr1	StringTie	exon	145926482	145926618	1000	-	.	gene_id "MSTRG.10324"; transcript_id "MSTRG.10324.300"; exon_number "4";
chr1	StringTie	exon	145926809	145926886	1000	-	.	gene_id "MSTRG.10324"; transcript_id "MSTRG.10324.300"; exon_number "5";
chr1	StringTie	exon	145927018	145927077	1000	-	.	gene_id "MSTRG.10324"; transcript_id "MSTRG.10324.300"; exon_number "6";
chr1	StringTie	exon	145927360	145927482	1000	-	.	gene_id "MSTRG.10324"; transcript_id "MSTRG.10324.300"; exon_number "7";
chr1	StringTie	exon	145935898	145936552	1000	-	.	gene_id "MSTRG.10324"; transcript_id "MSTRG.10324.300"; exon_number "8";
chr1	StringTie	exon	145936908	145936985	1000	-	.	gene_id "MSTRG.10324"; transcript_id "MSTRG.10324.300"; exon_number "9";
chr1	StringTie	exon	145937604	145937699	1000	-	.	gene_id "MSTRG.10324"; transcript_id "MSTRG.10324.300"; exon_number "10";
chr1	StringTie	exon	145942713	145942853	1000	-	.	gene_id "MSTRG.10324"; transcript_id "MSTRG.10324.300"; exon_number "11";
chr1	StringTie	exon	145947619	145947782	1000	-	.	gene_id "MSTRG.10324"; transcript_id "MSTRG.10324.300"; exon_number "12";
chr1	StringTie	exon	145957636	145957783	1000	-	.	gene_id "MSTRG.10324"; transcript_id "MSTRG.10324.300"; exon_number "13";
chr1	StringTie	transcript	145925696	145964582	1000	-	.	gene_id "MSTRG.10324"; transcript_id "MSTRG.10324.303";
chr1	StringTie	exon	145925696	145925925	1000	-	.	gene_id "MSTRG.10324"; transcript_id "MSTRG.10324.303"; exon_number "1";
chr1	StringTie	exon	145926041	145926177	1000	-	.	gene_id "MSTRG.10324"; transcript_id "MSTRG.10324.303"; exon_number "2";
chr1	StringTie	exon	145926482	145926618	1000	-	.	gene_id "MSTRG.10324"; transcript_id "MSTRG.10324.303"; exon_number "3";
chr1	StringTie	exon	145926809	145926883	1000	-	.	gene_id "MSTRG.10324"; transcript_id "MSTRG.10324.303"; exon_number "4";
chr1	StringTie	exon	145927018	145927077	1000	-	.	gene_id "MSTRG.10324"; transcript_id "MSTRG.10324.303"; exon_number "5";
chr1	StringTie	exon	145927360	145927482	1000	-	.	gene_id "MSTRG.10324"; transcript_id "MSTRG.10324.303"; exon_number "6";
chr1	StringTie	exon	145936399	145936552	1000	-	.	gene_id "MSTRG.10324"; transcript_id "MSTRG.10324.303"; exon_number "7";
chr1	StringTie	exon	145936908	145936985	1000	-	.	gene_id "MSTRG.10324"; transcript_id "MSTRG.10324.303"; exon_number "8";
chr1	StringTie	exon	145937604	145937699	1000	-	.	gene_id "MSTRG.10324"; transcript_id "MSTRG.10324.303"; exon_number "9";
chr1	StringTie	exon	145942713	145942853	1000	-	.	gene_id "MSTRG.10324"; transcript_id "MSTRG.10324.303"; exon_number "10";
chr1	StringTie	exon	145947619	145947782	1000	-	.	gene_id "MSTRG.10324"; transcript_id "MSTRG.10324.303"; exon_number "11";
chr1	StringTie	exon	145961714	145961879	1000	-	.	gene_id "MSTRG.10324"; transcript_id "MSTRG.10324.303"; exon_number "12";
chr1	StringTie	exon	145962421	145962968	1000	-	.	gene_id "MSTRG.10324"; transcript_id "MSTRG.10324.303"; exon_number "13";
chr1	StringTie	exon	145963310	145963537	1000	-	.	gene_id "MSTRG.10324"; transcript_id "MSTRG.10324.303"; exon_number "14";
chr1	StringTie	exon	145964184	145964582	1000	-	.	gene_id "MSTRG.10324"; transcript_id "MSTRG.10324.303"; exon_number "15";
chr1	StringTie	transcript	145925710	145927518	1000	-	.	gene_id "MSTRG.10324"; transcript_id "MSTRG.10324.304";
chr1	StringTie	exon	145925710	145925809	1000	-	.	gene_id "MSTRG.10324"; transcript_id "MSTRG.10324.304"; exon_number "1";
chr1	StringTie	exon	145925892	145925927	1000	-	.	gene_id "MSTRG.10324"; transcript_id "MSTRG.10324.304"; exon_number "2";
chr1	StringTie	exon	145926041	145926177	1000	-	.	gene_id "MSTRG.10324"; transcript_id "MSTRG.10324.304"; exon_number "3";
chr1	StringTie	exon	145926482	145926618	1000	-	.	gene_id "MSTRG.10324"; transcript_id "MSTRG.10324.304"; exon_number "4";
chr1	StringTie	exon	145926809	145926886	1000	-	.	gene_id "MSTRG.10324"; transcript_id "MSTRG.10324.304"; exon_number "5";
chr1	StringTie	exon	145927018	145927077	1000	-	.	gene_id "MSTRG.10324"; transcript_id "MSTRG.10324.304"; exon_number "6";
chr1	StringTie	exon	145927360	145927518	1000	-	.	gene_id "MSTRG.10324"; transcript_id "MSTRG.10324.304"; exon_number "7";
chr1	StringTie	transcript	145925712	145957783	1000	-	.	gene_id "MSTRG.10324"; transcript_id "MSTRG.10324.305";
chr1	StringTie	exon	145925712	145925925	1000	-	.	gene_id "MSTRG.10324"; transcript_id "MSTRG.10324.305"; exon_number "1";
chr1	StringTie	exon	145926041	145926177	1000	-	.	gene_id "MSTRG.10324"; transcript_id "MSTRG.10324.305"; exon_number "2";
chr1	StringTie	exon	145926482	145926618	1000	-	.	gene_id "MSTRG.10324"; transcript_id "MSTRG.10324.305"; exon_number "3";
chr1	StringTie	exon	145926809	145926886	1000	-	.	gene_id "MSTRG.10324"; transcript_id "MSTRG.10324.305"; exon_number "4";
chr1	StringTie	exon	145927018	145927077	1000	-	.	gene_id "MSTRG.10324"; transcript_id "MSTRG.10324.305"; exon_number "5";
chr1	StringTie	exon	145927360	145927482	1000	-	.	gene_id "MSTRG.10324"; transcript_id "MSTRG.10324.305"; exon_number "6";
chr1	StringTie	exon	145935898	145936552	1000	-	.	gene_id "MSTRG.10324"; transcript_id "MSTRG.10324.305"; exon_number "7";
chr1	StringTie	exon	145936908	145936985	1000	-	.	gene_id "MSTRG.10324"; transcript_id "MSTRG.10324.305"; exon_number "8";
chr1	StringTie	exon	145937604	145937699	1000	-	.	gene_id "MSTRG.10324"; transcript_id "MSTRG.10324.305"; exon_number "9";
chr1	StringTie	exon	145942713	145942853	1000	-	.	gene_id "MSTRG.10324"; transcript_id "MSTRG.10324.305"; exon_number "10";
chr1	StringTie	exon	145947619	145947782	1000	-	.	gene_id "MSTRG.10324"; transcript_id "MSTRG.10324.305"; exon_number "11";
chr1	StringTie	exon	145957636	145957783	1000	-	.	gene_id "MSTRG.10324"; transcript_id "MSTRG.10324.305"; exon_number "12";
chr1	StringTie	transcript	145925712	145958108	1000	-	.	gene_id "MSTRG.10324"; transcript_id "MSTRG.10324.306";
chr1	StringTie	exon	145925712	145925927	1000	-	.	gene_id "MSTRG.10324"; transcript_id "MSTRG.10324.306"; exon_number "1";
chr1	StringTie	exon	145926051	145926177	1000	-	.	gene_id "MSTRG.10324"; transcript_id "MSTRG.10324.306"; exon_number "2";
chr1	StringTie	exon	145926482	145926618	1000	-	.	gene_id "MSTRG.10324"; transcript_id "MSTRG.10324.306"; exon_number "3";
chr1	StringTie	exon	145926809	145926886	1000	-	.	gene_id "MSTRG.10324"; transcript_id "MSTRG.10324.306"; exon_number "4";
chr1	StringTie	exon	145927018	145927077	1000	-	.	gene_id "MSTRG.10324"; transcript_id "MSTRG.10324.306"; exon_number "5";
chr1	StringTie	exon	145927360	145927482	1000	-	.	gene_id "MSTRG.10324"; transcript_id "MSTRG.10324.306"; exon_number "6";
chr1	StringTie	exon	145936399	145936552	1000	-	.	gene_id "MSTRG.10324"; transcript_id "MSTRG.10324.306"; exon_number "7";
chr1	StringTie	exon	145936908	145936985	1000	-	.	gene_id "MSTRG.10324"; transcript_id "MSTRG.10324.306"; exon_number "8";
chr1	StringTie	exon	145937604	145937699	1000	-	.	gene_id "MSTRG.10324"; transcript_id "MSTRG.10324.306"; exon_number "9";
chr1	StringTie	exon	145942713	145942853	1000	-	.	gene_id "MSTRG.10324"; transcript_id "MSTRG.10324.306"; exon_number "10";
chr1	StringTie	exon	145947619	145947782	1000	-	.	gene_id "MSTRG.10324"; transcript_id "MSTRG.10324.306"; exon_number "11";
chr1	StringTie	exon	145957636	145958108	1000	-	.	gene_id "MSTRG.10324"; transcript_id "MSTRG.10324.306"; exon_number "12";
chr1	StringTie	transcript	145925714	145927647	1000	-	.	gene_id "MSTRG.10324"; transcript_id "MSTRG.10324.307";
chr1	StringTie	exon	145925714	145925927	1000	-	.	gene_id "MSTRG.10324"; transcript_id "MSTRG.10324.307"; exon_number "1";
chr1	StringTie	exon	145926041	145926053	1000	-	.	gene_id "MSTRG.10324"; transcript_id "MSTRG.10324.307"; exon_number "2";
chr1	StringTie	exon	145926084	145926177	1000	-	.	gene_id "MSTRG.10324"; transcript_id "MSTRG.10324.307"; exon_number "3";
chr1	StringTie	exon	145926482	145926618	1000	-	.	gene_id "MSTRG.10324"; transcript_id "MSTRG.10324.307"; exon_number "4";
chr1	StringTie	exon	145926809	145926886	1000	-	.	gene_id "MSTRG.10324"; transcript_id "MSTRG.10324.307"; exon_number "5";
chr1	StringTie	exon	145927018	145927077	1000	-	.	gene_id "MSTRG.10324"; transcript_id "MSTRG.10324.307"; exon_number "6";
chr1	StringTie	exon	145927360	145927647	1000	-	.	gene_id "MSTRG.10324"; transcript_id "MSTRG.10324.307"; exon_number "7";
chr1	StringTie	transcript	145925726	145927653	1000	-	.	gene_id "MSTRG.10324"; transcript_id "MSTRG.10324.308";
chr1	StringTie	exon	145925726	145925835	1000	-	.	gene_id "MSTRG.10324"; transcript_id "MSTRG.10324.308"; exon_number "1";
chr1	StringTie	exon	145925858	145925927	1000	-	.	gene_id "MSTRG.10324"; transcript_id "MSTRG.10324.308"; exon_number "2";
chr1	StringTie	exon	145926041	145926177	1000	-	.	gene_id "MSTRG.10324"; transcript_id "MSTRG.10324.308"; exon_number "3";
chr1	StringTie	exon	145926482	145926618	1000	-	.	gene_id "MSTRG.10324"; transcript_id "MSTRG.10324.308"; exon_number "4";
chr1	StringTie	exon	145926809	145926886	1000	-	.	gene_id "MSTRG.10324"; transcript_id "MSTRG.10324.308"; exon_number "5";
chr1	StringTie	exon	145927018	145927077	1000	-	.	gene_id "MSTRG.10324"; transcript_id "MSTRG.10324.308"; exon_number "6";
chr1	StringTie	exon	145927360	145927653	1000	-	.	gene_id "MSTRG.10324"; transcript_id "MSTRG.10324.308"; exon_number "7";
chr1	StringTie	transcript	145933418	145964703	1000	-	.	gene_id "MSTRG.10324"; transcript_id "MSTRG.10324.312";
chr1	StringTie	exon	145933418	145936552	1000	-	.	gene_id "MSTRG.10324"; transcript_id "MSTRG.10324.312"; exon_number "1";
chr1	StringTie	exon	145936908	145936985	1000	-	.	gene_id "MSTRG.10324"; transcript_id "MSTRG.10324.312"; exon_number "2";
chr1	StringTie	exon	145937604	145937699	1000	-	.	gene_id "MSTRG.10324"; transcript_id "MSTRG.10324.312"; exon_number "3";
chr1	StringTie	exon	145942713	145942853	1000	-	.	gene_id "MSTRG.10324"; transcript_id "MSTRG.10324.312"; exon_number "4";
chr1	StringTie	exon	145947619	145947782	1000	-	.	gene_id "MSTRG.10324"; transcript_id "MSTRG.10324.312"; exon_number "5";
chr1	StringTie	exon	145960356	145961879	1000	-	.	gene_id "MSTRG.10324"; transcript_id "MSTRG.10324.312"; exon_number "6";
chr1	StringTie	exon	145962421	145962968	1000	-	.	gene_id "MSTRG.10324"; transcript_id "MSTRG.10324.312"; exon_number "7";
chr1	StringTie	exon	145963310	145964703	1000	-	.	gene_id "MSTRG.10324"; transcript_id "MSTRG.10324.312"; exon_number "8";
chr1	StringTie	transcript	145933419	145975128	1000	-	.	gene_id "MSTRG.10324"; transcript_id "MSTRG.10324.313";
chr1	StringTie	exon	145933419	145934717	1000	-	.	gene_id "MSTRG.10324"; transcript_id "MSTRG.10324.313"; exon_number "1";
chr1	StringTie	exon	145935042	145936552	1000	-	.	gene_id "MSTRG.10324"; transcript_id "MSTRG.10324.313"; exon_number "2";
chr1	StringTie	exon	145936908	145936985	1000	-	.	gene_id "MSTRG.10324"; transcript_id "MSTRG.10324.313"; exon_number "3";
chr1	StringTie	exon	145937604	145937699	1000	-	.	gene_id "MSTRG.10324"; transcript_id "MSTRG.10324.313"; exon_number "4";
chr1	StringTie	exon	145942713	145942853	1000	-	.	gene_id "MSTRG.10324"; transcript_id "MSTRG.10324.313"; exon_number "5";
chr1	StringTie	exon	145947619	145947782	1000	-	.	gene_id "MSTRG.10324"; transcript_id "MSTRG.10324.313"; exon_number "6";
chr1	StringTie	exon	145957636	145958038	1000	-	.	gene_id "MSTRG.10324"; transcript_id "MSTRG.10324.313"; exon_number "7";
chr1	StringTie	exon	145974913	145975128	1000	-	.	gene_id "MSTRG.10324"; transcript_id "MSTRG.10324.313"; exon_number "8";
chr1	StringTie	transcript	145933469	145964699	1000	-	.	gene_id "MSTRG.10324"; transcript_id "MSTRG.10324.315";
chr1	StringTie	exon	145933469	145936552	1000	-	.	gene_id "MSTRG.10324"; transcript_id "MSTRG.10324.315"; exon_number "1";
chr1	StringTie	exon	145936908	145936985	1000	-	.	gene_id "MSTRG.10324"; transcript_id "MSTRG.10324.315"; exon_number "2";
chr1	StringTie	exon	145937180	145937699	1000	-	.	gene_id "MSTRG.10324"; transcript_id "MSTRG.10324.315"; exon_number "3";
chr1	StringTie	exon	145942713	145942853	1000	-	.	gene_id "MSTRG.10324"; transcript_id "MSTRG.10324.315"; exon_number "4";
chr1	StringTie	exon	145947619	145947782	1000	-	.	gene_id "MSTRG.10324"; transcript_id "MSTRG.10324.315"; exon_number "5";
chr1	StringTie	exon	145961714	145961879	1000	-	.	gene_id "MSTRG.10324"; transcript_id "MSTRG.10324.315"; exon_number "6";
chr1	StringTie	exon	145962421	145964699	1000	-	.	gene_id "MSTRG.10324"; transcript_id "MSTRG.10324.315"; exon_number "7";
chr1	StringTie	transcript	145959234	145964662	1000	-	.	gene_id "MSTRG.10324"; transcript_id "MSTRG.10324.316";
chr1	StringTie	exon	145959234	145961879	1000	-	.	gene_id "MSTRG.10324"; transcript_id "MSTRG.10324.316"; exon_number "1";
chr1	StringTie	exon	145962421	145962629	1000	-	.	gene_id "MSTRG.10324"; transcript_id "MSTRG.10324.316"; exon_number "2";
chr1	StringTie	exon	145962816	145964662	1000	-	.	gene_id "MSTRG.10324"; transcript_id "MSTRG.10324.316"; exon_number "3";
chr1	StringTie	transcript	145959368	145964628	1000	-	.	gene_id "MSTRG.10324"; transcript_id "MSTRG.10324.317";
chr1	StringTie	exon	145959368	145961305	1000	-	.	gene_id "MSTRG.10324"; transcript_id "MSTRG.10324.317"; exon_number "1";
chr1	StringTie	exon	145961714	145961879	1000	-	.	gene_id "MSTRG.10324"; transcript_id "MSTRG.10324.317"; exon_number "2";
chr1	StringTie	exon	145962421	145962968	1000	-	.	gene_id "MSTRG.10324"; transcript_id "MSTRG.10324.317"; exon_number "3";
chr1	StringTie	exon	145963310	145963537	1000	-	.	gene_id "MSTRG.10324"; transcript_id "MSTRG.10324.317"; exon_number "4";
chr1	StringTie	exon	145964184	145964628	1000	-	.	gene_id "MSTRG.10324"; transcript_id "MSTRG.10324.317"; exon_number "5";
chr1	StringTie	transcript	145847629	145860330	1000	-	.	gene_id "MSTRG.10324"; transcript_id "MSTRG.10324.4";
chr1	StringTie	exon	145847629	145847702	1000	-	.	gene_id "MSTRG.10324"; transcript_id "MSTRG.10324.4"; exon_number "1";
chr1	StringTie	exon	145848203	145849712	1000	-	.	gene_id "MSTRG.10324"; transcript_id "MSTRG.10324.4"; exon_number "2";
chr1	StringTie	exon	145850232	145850269	1000	-	.	gene_id "MSTRG.10324"; transcript_id "MSTRG.10324.4"; exon_number "3";
chr1	StringTie	exon	145850453	145850586	1000	-	.	gene_id "MSTRG.10324"; transcript_id "MSTRG.10324.4"; exon_number "4";
chr1	StringTie	exon	145850771	145850939	1000	-	.	gene_id "MSTRG.10324"; transcript_id "MSTRG.10324.4"; exon_number "5";
chr1	StringTie	exon	145851020	145851153	1000	-	.	gene_id "MSTRG.10324"; transcript_id "MSTRG.10324.4"; exon_number "6";
chr1	StringTie	exon	145853504	145853664	1000	-	.	gene_id "MSTRG.10324"; transcript_id "MSTRG.10324.4"; exon_number "7";
chr1	StringTie	exon	145853813	145853886	1000	-	.	gene_id "MSTRG.10324"; transcript_id "MSTRG.10324.4"; exon_number "8";
chr1	StringTie	exon	145854458	145854563	1000	-	.	gene_id "MSTRG.10324"; transcript_id "MSTRG.10324.4"; exon_number "9";
chr1	StringTie	exon	145854746	145854880	1000	-	.	gene_id "MSTRG.10324"; transcript_id "MSTRG.10324.4"; exon_number "10";
chr1	StringTie	exon	145855736	145855826	1000	-	.	gene_id "MSTRG.10324"; transcript_id "MSTRG.10324.4"; exon_number "11";
chr1	StringTie	exon	145856068	145856118	1000	-	.	gene_id "MSTRG.10324"; transcript_id "MSTRG.10324.4"; exon_number "12";
chr1	StringTie	exon	145856347	145856431	1000	-	.	gene_id "MSTRG.10324"; transcript_id "MSTRG.10324.4"; exon_number "13";
chr1	StringTie	exon	145856589	145857006	1000	-	.	gene_id "MSTRG.10324"; transcript_id "MSTRG.10324.4"; exon_number "14";
chr1	StringTie	exon	145859665	145860330	1000	-	.	gene_id "MSTRG.10324"; transcript_id "MSTRG.10324.4"; exon_number "15";
chr1	StringTie	transcript	145865267	145885924	1000	-	.	gene_id "MSTRG.10324"; transcript_id "MSTRG.10324.40";
chr1	StringTie	exon	145865267	145866765	1000	-	.	gene_id "MSTRG.10324"; transcript_id "MSTRG.10324.40"; exon_number "1";
chr1	StringTie	exon	145867287	145867392	1000	-	.	gene_id "MSTRG.10324"; transcript_id "MSTRG.10324.40"; exon_number "2";
chr1	StringTie	exon	145867991	145868056	1000	-	.	gene_id "MSTRG.10324"; transcript_id "MSTRG.10324.40"; exon_number "3";
chr1	StringTie	exon	145868311	145868400	1000	-	.	gene_id "MSTRG.10324"; transcript_id "MSTRG.10324.40"; exon_number "4";
chr1	StringTie	exon	145871982	145873985	1000	-	.	gene_id "MSTRG.10324"; transcript_id "MSTRG.10324.40"; exon_number "5";
chr1	StringTie	exon	145874155	145874192	1000	-	.	gene_id "MSTRG.10324"; transcript_id "MSTRG.10324.40"; exon_number "6";
chr1	StringTie	exon	145874822	145875006	1000	-	.	gene_id "MSTRG.10324"; transcript_id "MSTRG.10324.40"; exon_number "7";
chr1	StringTie	exon	145876140	145876246	1000	-	.	gene_id "MSTRG.10324"; transcript_id "MSTRG.10324.40"; exon_number "8";
chr1	StringTie	exon	145876569	145876639	1000	-	.	gene_id "MSTRG.10324"; transcript_id "MSTRG.10324.40"; exon_number "9";
chr1	StringTie	exon	145877968	145878032	1000	-	.	gene_id "MSTRG.10324"; transcript_id "MSTRG.10324.40"; exon_number "10";
chr1	StringTie	exon	145878391	145878479	1000	-	.	gene_id "MSTRG.10324"; transcript_id "MSTRG.10324.40"; exon_number "11";
chr1	StringTie	exon	145879258	145879388	1000	-	.	gene_id "MSTRG.10324"; transcript_id "MSTRG.10324.40"; exon_number "12";
chr1	StringTie	exon	145885720	145885924	1000	-	.	gene_id "MSTRG.10324"; transcript_id "MSTRG.10324.40"; exon_number "13";
chr1	StringTie	transcript	145865687	145885905	1000	-	.	gene_id "MSTRG.10324"; transcript_id "MSTRG.10324.41";
chr1	StringTie	exon	145865687	145866765	1000	-	.	gene_id "MSTRG.10324"; transcript_id "MSTRG.10324.41"; exon_number "1";
chr1	StringTie	exon	145867287	145867392	1000	-	.	gene_id "MSTRG.10324"; transcript_id "MSTRG.10324.41"; exon_number "2";
chr1	StringTie	exon	145867991	145868056	1000	-	.	gene_id "MSTRG.10324"; transcript_id "MSTRG.10324.41"; exon_number "3";
chr1	StringTie	exon	145868311	145868400	1000	-	.	gene_id "MSTRG.10324"; transcript_id "MSTRG.10324.41"; exon_number "4";
chr1	StringTie	exon	145871982	145873985	1000	-	.	gene_id "MSTRG.10324"; transcript_id "MSTRG.10324.41"; exon_number "5";
chr1	StringTie	exon	145874155	145874192	1000	-	.	gene_id "MSTRG.10324"; transcript_id "MSTRG.10324.41"; exon_number "6";
chr1	StringTie	exon	145876140	145876246	1000	-	.	gene_id "MSTRG.10324"; transcript_id "MSTRG.10324.41"; exon_number "7";
chr1	StringTie	exon	145876569	145876639	1000	-	.	gene_id "MSTRG.10324"; transcript_id "MSTRG.10324.41"; exon_number "8";
chr1	StringTie	exon	145877968	145878032	1000	-	.	gene_id "MSTRG.10324"; transcript_id "MSTRG.10324.41"; exon_number "9";
chr1	StringTie	exon	145878391	145878479	1000	-	.	gene_id "MSTRG.10324"; transcript_id "MSTRG.10324.41"; exon_number "10";
chr1	StringTie	exon	145879258	145879388	1000	-	.	gene_id "MSTRG.10324"; transcript_id "MSTRG.10324.41"; exon_number "11";
chr1	StringTie	exon	145885720	145885905	1000	-	.	gene_id "MSTRG.10324"; transcript_id "MSTRG.10324.41"; exon_number "12";
chr1	StringTie	transcript	145866002	145878866	1000	-	.	gene_id "MSTRG.10324"; transcript_id "MSTRG.10324.42";
chr1	StringTie	exon	145866002	145866765	1000	-	.	gene_id "MSTRG.10324"; transcript_id "MSTRG.10324.42"; exon_number "1";
chr1	StringTie	exon	145867287	145867392	1000	-	.	gene_id "MSTRG.10324"; transcript_id "MSTRG.10324.42"; exon_number "2";
chr1	StringTie	exon	145867991	145868056	1000	-	.	gene_id "MSTRG.10324"; transcript_id "MSTRG.10324.42"; exon_number "3";
chr1	StringTie	exon	145868311	145868400	1000	-	.	gene_id "MSTRG.10324"; transcript_id "MSTRG.10324.42"; exon_number "4";
chr1	StringTie	exon	145871982	145873985	1000	-	.	gene_id "MSTRG.10324"; transcript_id "MSTRG.10324.42"; exon_number "5";
chr1	StringTie	exon	145874155	145874192	1000	-	.	gene_id "MSTRG.10324"; transcript_id "MSTRG.10324.42"; exon_number "6";
chr1	StringTie	exon	145876140	145876246	1000	-	.	gene_id "MSTRG.10324"; transcript_id "MSTRG.10324.42"; exon_number "7";
chr1	StringTie	exon	145876569	145876639	1000	-	.	gene_id "MSTRG.10324"; transcript_id "MSTRG.10324.42"; exon_number "8";
chr1	StringTie	exon	145876816	145876873	1000	-	.	gene_id "MSTRG.10324"; transcript_id "MSTRG.10324.42"; exon_number "9";
chr1	StringTie	exon	145877968	145878032	1000	-	.	gene_id "MSTRG.10324"; transcript_id "MSTRG.10324.42"; exon_number "10";
chr1	StringTie	exon	145878391	145878479	1000	-	.	gene_id "MSTRG.10324"; transcript_id "MSTRG.10324.42"; exon_number "11";
chr1	StringTie	exon	145878747	145878866	1000	-	.	gene_id "MSTRG.10324"; transcript_id "MSTRG.10324.42"; exon_number "12";
chr1	StringTie	transcript	145866236	145886089	1000	-	.	gene_id "MSTRG.10324"; transcript_id "MSTRG.10324.43";
chr1	StringTie	exon	145866236	145866765	1000	-	.	gene_id "MSTRG.10324"; transcript_id "MSTRG.10324.43"; exon_number "1";
chr1	StringTie	exon	145867287	145867392	1000	-	.	gene_id "MSTRG.10324"; transcript_id "MSTRG.10324.43"; exon_number "2";
chr1	StringTie	exon	145867991	145868056	1000	-	.	gene_id "MSTRG.10324"; transcript_id "MSTRG.10324.43"; exon_number "3";
chr1	StringTie	exon	145868311	145868400	1000	-	.	gene_id "MSTRG.10324"; transcript_id "MSTRG.10324.43"; exon_number "4";
chr1	StringTie	exon	145871982	145875006	1000	-	.	gene_id "MSTRG.10324"; transcript_id "MSTRG.10324.43"; exon_number "5";
chr1	StringTie	exon	145876140	145876246	1000	-	.	gene_id "MSTRG.10324"; transcript_id "MSTRG.10324.43"; exon_number "6";
chr1	StringTie	exon	145876569	145876639	1000	-	.	gene_id "MSTRG.10324"; transcript_id "MSTRG.10324.43"; exon_number "7";
chr1	StringTie	exon	145877968	145878032	1000	-	.	gene_id "MSTRG.10324"; transcript_id "MSTRG.10324.43"; exon_number "8";
chr1	StringTie	exon	145878391	145878479	1000	-	.	gene_id "MSTRG.10324"; transcript_id "MSTRG.10324.43"; exon_number "9";
chr1	StringTie	exon	145879258	145879388	1000	-	.	gene_id "MSTRG.10324"; transcript_id "MSTRG.10324.43"; exon_number "10";
chr1	StringTie	exon	145885720	145885833	1000	-	.	gene_id "MSTRG.10324"; transcript_id "MSTRG.10324.43"; exon_number "11";
chr1	StringTie	exon	145886069	145886089	1000	-	.	gene_id "MSTRG.10324"; transcript_id "MSTRG.10324.43"; exon_number "12";
chr1	StringTie	transcript	145866372	145886224	1000	-	.	gene_id "MSTRG.10324"; transcript_id "MSTRG.10324.44";
chr1	StringTie	exon	145866372	145866765	1000	-	.	gene_id "MSTRG.10324"; transcript_id "MSTRG.10324.44"; exon_number "1";
chr1	StringTie	exon	145867287	145867392	1000	-	.	gene_id "MSTRG.10324"; transcript_id "MSTRG.10324.44"; exon_number "2";
chr1	StringTie	exon	145867991	145868056	1000	-	.	gene_id "MSTRG.10324"; transcript_id "MSTRG.10324.44"; exon_number "3";
chr1	StringTie	exon	145868311	145868400	1000	-	.	gene_id "MSTRG.10324"; transcript_id "MSTRG.10324.44"; exon_number "4";
chr1	StringTie	exon	145871982	145873985	1000	-	.	gene_id "MSTRG.10324"; transcript_id "MSTRG.10324.44"; exon_number "5";
chr1	StringTie	exon	145874155	145876246	1000	-	.	gene_id "MSTRG.10324"; transcript_id "MSTRG.10324.44"; exon_number "6";
chr1	StringTie	exon	145876569	145876639	1000	-	.	gene_id "MSTRG.10324"; transcript_id "MSTRG.10324.44"; exon_number "7";
chr1	StringTie	exon	145877968	145878032	1000	-	.	gene_id "MSTRG.10324"; transcript_id "MSTRG.10324.44"; exon_number "8";
chr1	StringTie	exon	145878391	145878479	1000	-	.	gene_id "MSTRG.10324"; transcript_id "MSTRG.10324.44"; exon_number "9";
chr1	StringTie	exon	145879258	145879388	1000	-	.	gene_id "MSTRG.10324"; transcript_id "MSTRG.10324.44"; exon_number "10";
chr1	StringTie	exon	145885720	145885839	1000	-	.	gene_id "MSTRG.10324"; transcript_id "MSTRG.10324.44"; exon_number "11";
chr1	StringTie	exon	145886069	145886224	1000	-	.	gene_id "MSTRG.10324"; transcript_id "MSTRG.10324.44"; exon_number "12";
chr1	StringTie	transcript	145866412	145885927	1000	-	.	gene_id "MSTRG.10324"; transcript_id "MSTRG.10324.45";
chr1	StringTie	exon	145866412	145866765	1000	-	.	gene_id "MSTRG.10324"; transcript_id "MSTRG.10324.45"; exon_number "1";
chr1	StringTie	exon	145867287	145867392	1000	-	.	gene_id "MSTRG.10324"; transcript_id "MSTRG.10324.45"; exon_number "2";
chr1	StringTie	exon	145867991	145868056	1000	-	.	gene_id "MSTRG.10324"; transcript_id "MSTRG.10324.45"; exon_number "3";
chr1	StringTie	exon	145868311	145868400	1000	-	.	gene_id "MSTRG.10324"; transcript_id "MSTRG.10324.45"; exon_number "4";
chr1	StringTie	exon	145871982	145873985	1000	-	.	gene_id "MSTRG.10324"; transcript_id "MSTRG.10324.45"; exon_number "5";
chr1	StringTie	exon	145874155	145874192	1000	-	.	gene_id "MSTRG.10324"; transcript_id "MSTRG.10324.45"; exon_number "6";
chr1	StringTie	exon	145874822	145875006	1000	-	.	gene_id "MSTRG.10324"; transcript_id "MSTRG.10324.45"; exon_number "7";
chr1	StringTie	exon	145876140	145876246	1000	-	.	gene_id "MSTRG.10324"; transcript_id "MSTRG.10324.45"; exon_number "8";
chr1	StringTie	exon	145876569	145876639	1000	-	.	gene_id "MSTRG.10324"; transcript_id "MSTRG.10324.45"; exon_number "9";
chr1	StringTie	exon	145876816	145876873	1000	-	.	gene_id "MSTRG.10324"; transcript_id "MSTRG.10324.45"; exon_number "10";
chr1	StringTie	exon	145877968	145878032	1000	-	.	gene_id "MSTRG.10324"; transcript_id "MSTRG.10324.45"; exon_number "11";
chr1	StringTie	exon	145878391	145878479	1000	-	.	gene_id "MSTRG.10324"; transcript_id "MSTRG.10324.45"; exon_number "12";
chr1	StringTie	exon	145878747	145878834	1000	-	.	gene_id "MSTRG.10324"; transcript_id "MSTRG.10324.45"; exon_number "13";
chr1	StringTie	exon	145879258	145879388	1000	-	.	gene_id "MSTRG.10324"; transcript_id "MSTRG.10324.45"; exon_number "14";
chr1	StringTie	exon	145885720	145885927	1000	-	.	gene_id "MSTRG.10324"; transcript_id "MSTRG.10324.45"; exon_number "15";
chr1	StringTie	transcript	145866426	145878477	1000	-	.	gene_id "MSTRG.10324"; transcript_id "MSTRG.10324.46";
chr1	StringTie	exon	145866426	145866765	1000	-	.	gene_id "MSTRG.10324"; transcript_id "MSTRG.10324.46"; exon_number "1";
chr1	StringTie	exon	145867287	145867392	1000	-	.	gene_id "MSTRG.10324"; transcript_id "MSTRG.10324.46"; exon_number "2";
chr1	StringTie	exon	145867991	145868056	1000	-	.	gene_id "MSTRG.10324"; transcript_id "MSTRG.10324.46"; exon_number "3";
chr1	StringTie	exon	145868311	145868400	1000	-	.	gene_id "MSTRG.10324"; transcript_id "MSTRG.10324.46"; exon_number "4";
chr1	StringTie	exon	145871982	145873970	1000	-	.	gene_id "MSTRG.10324"; transcript_id "MSTRG.10324.46"; exon_number "5";
chr1	StringTie	exon	145874155	145874192	1000	-	.	gene_id "MSTRG.10324"; transcript_id "MSTRG.10324.46"; exon_number "6";
chr1	StringTie	exon	145874822	145875006	1000	-	.	gene_id "MSTRG.10324"; transcript_id "MSTRG.10324.46"; exon_number "7";
chr1	StringTie	exon	145876140	145876246	1000	-	.	gene_id "MSTRG.10324"; transcript_id "MSTRG.10324.46"; exon_number "8";
chr1	StringTie	exon	145876569	145876639	1000	-	.	gene_id "MSTRG.10324"; transcript_id "MSTRG.10324.46"; exon_number "9";
chr1	StringTie	exon	145876816	145876873	1000	-	.	gene_id "MSTRG.10324"; transcript_id "MSTRG.10324.46"; exon_number "10";
chr1	StringTie	exon	145877968	145878032	1000	-	.	gene_id "MSTRG.10324"; transcript_id "MSTRG.10324.46"; exon_number "11";
chr1	StringTie	exon	145878391	145878477	1000	-	.	gene_id "MSTRG.10324"; transcript_id "MSTRG.10324.46"; exon_number "12";
chr1	StringTie	transcript	145866426	145880232	1000	-	.	gene_id "MSTRG.10324"; transcript_id "MSTRG.10324.47";
chr1	StringTie	exon	145866426	145866765	1000	-	.	gene_id "MSTRG.10324"; transcript_id "MSTRG.10324.47"; exon_number "1";
chr1	StringTie	exon	145867287	145867392	1000	-	.	gene_id "MSTRG.10324"; transcript_id "MSTRG.10324.47"; exon_number "2";
chr1	StringTie	exon	145867991	145868056	1000	-	.	gene_id "MSTRG.10324"; transcript_id "MSTRG.10324.47"; exon_number "3";
chr1	StringTie	exon	145868311	145868400	1000	-	.	gene_id "MSTRG.10324"; transcript_id "MSTRG.10324.47"; exon_number "4";
chr1	StringTie	exon	145871982	145873985	1000	-	.	gene_id "MSTRG.10324"; transcript_id "MSTRG.10324.47"; exon_number "5";
chr1	StringTie	exon	145874155	145874192	1000	-	.	gene_id "MSTRG.10324"; transcript_id "MSTRG.10324.47"; exon_number "6";
chr1	StringTie	exon	145874822	145875006	1000	-	.	gene_id "MSTRG.10324"; transcript_id "MSTRG.10324.47"; exon_number "7";
chr1	StringTie	exon	145876140	145876246	1000	-	.	gene_id "MSTRG.10324"; transcript_id "MSTRG.10324.47"; exon_number "8";
chr1	StringTie	exon	145876569	145876639	1000	-	.	gene_id "MSTRG.10324"; transcript_id "MSTRG.10324.47"; exon_number "9";
chr1	StringTie	exon	145876816	145876873	1000	-	.	gene_id "MSTRG.10324"; transcript_id "MSTRG.10324.47"; exon_number "10";
chr1	StringTie	exon	145877968	145878032	1000	-	.	gene_id "MSTRG.10324"; transcript_id "MSTRG.10324.47"; exon_number "11";
chr1	StringTie	exon	145878391	145878479	1000	-	.	gene_id "MSTRG.10324"; transcript_id "MSTRG.10324.47"; exon_number "12";
chr1	StringTie	exon	145878747	145878834	1000	-	.	gene_id "MSTRG.10324"; transcript_id "MSTRG.10324.47"; exon_number "13";
chr1	StringTie	exon	145879258	145879388	1000	-	.	gene_id "MSTRG.10324"; transcript_id "MSTRG.10324.47"; exon_number "14";
chr1	StringTie	exon	145879916	145880232	1000	-	.	gene_id "MSTRG.10324"; transcript_id "MSTRG.10324.47"; exon_number "15";
chr1	StringTie	transcript	145866454	145885844	1000	-	.	gene_id "MSTRG.10324"; transcript_id "MSTRG.10324.48";
chr1	StringTie	exon	145866454	145866765	1000	-	.	gene_id "MSTRG.10324"; transcript_id "MSTRG.10324.48"; exon_number "1";
chr1	StringTie	exon	145867287	145867392	1000	-	.	gene_id "MSTRG.10324"; transcript_id "MSTRG.10324.48"; exon_number "2";
chr1	StringTie	exon	145867991	145868056	1000	-	.	gene_id "MSTRG.10324"; transcript_id "MSTRG.10324.48"; exon_number "3";
chr1	StringTie	exon	145868311	145868400	1000	-	.	gene_id "MSTRG.10324"; transcript_id "MSTRG.10324.48"; exon_number "4";
chr1	StringTie	exon	145871982	145873985	1000	-	.	gene_id "MSTRG.10324"; transcript_id "MSTRG.10324.48"; exon_number "5";
chr1	StringTie	exon	145874155	145874192	1000	-	.	gene_id "MSTRG.10324"; transcript_id "MSTRG.10324.48"; exon_number "6";
chr1	StringTie	exon	145876140	145876246	1000	-	.	gene_id "MSTRG.10324"; transcript_id "MSTRG.10324.48"; exon_number "7";
chr1	StringTie	exon	145876569	145876639	1000	-	.	gene_id "MSTRG.10324"; transcript_id "MSTRG.10324.48"; exon_number "8";
chr1	StringTie	exon	145876816	145876873	1000	-	.	gene_id "MSTRG.10324"; transcript_id "MSTRG.10324.48"; exon_number "9";
chr1	StringTie	exon	145877968	145878032	1000	-	.	gene_id "MSTRG.10324"; transcript_id "MSTRG.10324.48"; exon_number "10";
chr1	StringTie	exon	145878391	145878479	1000	-	.	gene_id "MSTRG.10324"; transcript_id "MSTRG.10324.48"; exon_number "11";
chr1	StringTie	exon	145879258	145879388	1000	-	.	gene_id "MSTRG.10324"; transcript_id "MSTRG.10324.48"; exon_number "12";
chr1	StringTie	exon	145885720	145885844	1000	-	.	gene_id "MSTRG.10324"; transcript_id "MSTRG.10324.48"; exon_number "13";
chr1	StringTie	transcript	145866454	145885889	1000	-	.	gene_id "MSTRG.10324"; transcript_id "MSTRG.10324.49";
chr1	StringTie	exon	145866454	145866765	1000	-	.	gene_id "MSTRG.10324"; transcript_id "MSTRG.10324.49"; exon_number "1";
chr1	StringTie	exon	145867287	145867392	1000	-	.	gene_id "MSTRG.10324"; transcript_id "MSTRG.10324.49"; exon_number "2";
chr1	StringTie	exon	145867991	145868056	1000	-	.	gene_id "MSTRG.10324"; transcript_id "MSTRG.10324.49"; exon_number "3";
chr1	StringTie	exon	145868311	145868400	1000	-	.	gene_id "MSTRG.10324"; transcript_id "MSTRG.10324.49"; exon_number "4";
chr1	StringTie	exon	145871982	145873985	1000	-	.	gene_id "MSTRG.10324"; transcript_id "MSTRG.10324.49"; exon_number "5";
chr1	StringTie	exon	145874155	145874192	1000	-	.	gene_id "MSTRG.10324"; transcript_id "MSTRG.10324.49"; exon_number "6";
chr1	StringTie	exon	145874822	145875006	1000	-	.	gene_id "MSTRG.10324"; transcript_id "MSTRG.10324.49"; exon_number "7";
chr1	StringTie	exon	145876140	145876246	1000	-	.	gene_id "MSTRG.10324"; transcript_id "MSTRG.10324.49"; exon_number "8";
chr1	StringTie	exon	145876569	145876639	1000	-	.	gene_id "MSTRG.10324"; transcript_id "MSTRG.10324.49"; exon_number "9";
chr1	StringTie	exon	145877968	145878032	1000	-	.	gene_id "MSTRG.10324"; transcript_id "MSTRG.10324.49"; exon_number "10";
chr1	StringTie	exon	145878391	145878479	1000	-	.	gene_id "MSTRG.10324"; transcript_id "MSTRG.10324.49"; exon_number "11";
chr1	StringTie	exon	145878747	145878834	1000	-	.	gene_id "MSTRG.10324"; transcript_id "MSTRG.10324.49"; exon_number "12";
chr1	StringTie	exon	145879258	145879388	1000	-	.	gene_id "MSTRG.10324"; transcript_id "MSTRG.10324.49"; exon_number "13";
chr1	StringTie	exon	145885720	145885889	1000	-	.	gene_id "MSTRG.10324"; transcript_id "MSTRG.10324.49"; exon_number "14";
chr1	StringTie	transcript	145847629	145860330	1000	-	.	gene_id "MSTRG.10324"; transcript_id "MSTRG.10324.5";
chr1	StringTie	exon	145847629	145847702	1000	-	.	gene_id "MSTRG.10324"; transcript_id "MSTRG.10324.5"; exon_number "1";
chr1	StringTie	exon	145848203	145849712	1000	-	.	gene_id "MSTRG.10324"; transcript_id "MSTRG.10324.5"; exon_number "2";
chr1	StringTie	exon	145850232	145850269	1000	-	.	gene_id "MSTRG.10324"; transcript_id "MSTRG.10324.5"; exon_number "3";
chr1	StringTie	exon	145850453	145850586	1000	-	.	gene_id "MSTRG.10324"; transcript_id "MSTRG.10324.5"; exon_number "4";
chr1	StringTie	exon	145850771	145850939	1000	-	.	gene_id "MSTRG.10324"; transcript_id "MSTRG.10324.5"; exon_number "5";
chr1	StringTie	exon	145851051	145851153	1000	-	.	gene_id "MSTRG.10324"; transcript_id "MSTRG.10324.5"; exon_number "6";
chr1	StringTie	exon	145853504	145853664	1000	-	.	gene_id "MSTRG.10324"; transcript_id "MSTRG.10324.5"; exon_number "7";
chr1	StringTie	exon	145853813	145853886	1000	-	.	gene_id "MSTRG.10324"; transcript_id "MSTRG.10324.5"; exon_number "8";
chr1	StringTie	exon	145854458	145854563	1000	-	.	gene_id "MSTRG.10324"; transcript_id "MSTRG.10324.5"; exon_number "9";
chr1	StringTie	exon	145854746	145854880	1000	-	.	gene_id "MSTRG.10324"; transcript_id "MSTRG.10324.5"; exon_number "10";
chr1	StringTie	exon	145855736	145855826	1000	-	.	gene_id "MSTRG.10324"; transcript_id "MSTRG.10324.5"; exon_number "11";
chr1	StringTie	exon	145856068	145856118	1000	-	.	gene_id "MSTRG.10324"; transcript_id "MSTRG.10324.5"; exon_number "12";
chr1	StringTie	exon	145856347	145856431	1000	-	.	gene_id "MSTRG.10324"; transcript_id "MSTRG.10324.5"; exon_number "13";
chr1	StringTie	exon	145856589	145857006	1000	-	.	gene_id "MSTRG.10324"; transcript_id "MSTRG.10324.5"; exon_number "14";
chr1	StringTie	exon	145859665	145860330	1000	-	.	gene_id "MSTRG.10324"; transcript_id "MSTRG.10324.5"; exon_number "15";
chr1	StringTie	transcript	145866463	145885817	1000	-	.	gene_id "MSTRG.10324"; transcript_id "MSTRG.10324.50";
chr1	StringTie	exon	145866463	145866765	1000	-	.	gene_id "MSTRG.10324"; transcript_id "MSTRG.10324.50"; exon_number "1";
chr1	StringTie	exon	145867287	145867392	1000	-	.	gene_id "MSTRG.10324"; transcript_id "MSTRG.10324.50"; exon_number "2";
chr1	StringTie	exon	145867991	145868056	1000	-	.	gene_id "MSTRG.10324"; transcript_id "MSTRG.10324.50"; exon_number "3";
chr1	StringTie	exon	145868311	145868400	1000	-	.	gene_id "MSTRG.10324"; transcript_id "MSTRG.10324.50"; exon_number "4";
chr1	StringTie	exon	145871982	145873985	1000	-	.	gene_id "MSTRG.10324"; transcript_id "MSTRG.10324.50"; exon_number "5";
chr1	StringTie	exon	145874155	145875006	1000	-	.	gene_id "MSTRG.10324"; transcript_id "MSTRG.10324.50"; exon_number "6";
chr1	StringTie	exon	145876140	145876246	1000	-	.	gene_id "MSTRG.10324"; transcript_id "MSTRG.10324.50"; exon_number "7";
chr1	StringTie	exon	145876569	145876639	1000	-	.	gene_id "MSTRG.10324"; transcript_id "MSTRG.10324.50"; exon_number "8";
chr1	StringTie	exon	145877968	145878032	1000	-	.	gene_id "MSTRG.10324"; transcript_id "MSTRG.10324.50"; exon_number "9";
chr1	StringTie	exon	145878391	145878479	1000	-	.	gene_id "MSTRG.10324"; transcript_id "MSTRG.10324.50"; exon_number "10";
chr1	StringTie	exon	145879258	145879388	1000	-	.	gene_id "MSTRG.10324"; transcript_id "MSTRG.10324.50"; exon_number "11";
chr1	StringTie	exon	145885726	145885817	1000	-	.	gene_id "MSTRG.10324"; transcript_id "MSTRG.10324.50"; exon_number "12";
chr1	StringTie	transcript	145866464	145873256	1000	-	.	gene_id "MSTRG.10324"; transcript_id "MSTRG.10324.51";
chr1	StringTie	exon	145866464	145866765	1000	-	.	gene_id "MSTRG.10324"; transcript_id "MSTRG.10324.51"; exon_number "1";
chr1	StringTie	exon	145867290	145867392	1000	-	.	gene_id "MSTRG.10324"; transcript_id "MSTRG.10324.51"; exon_number "2";
chr1	StringTie	exon	145867991	145868056	1000	-	.	gene_id "MSTRG.10324"; transcript_id "MSTRG.10324.51"; exon_number "3";
chr1	StringTie	exon	145868311	145868400	1000	-	.	gene_id "MSTRG.10324"; transcript_id "MSTRG.10324.51"; exon_number "4";
chr1	StringTie	exon	145871982	145873256	1000	-	.	gene_id "MSTRG.10324"; transcript_id "MSTRG.10324.51"; exon_number "5";
chr1	StringTie	transcript	145866469	145886068	1000	-	.	gene_id "MSTRG.10324"; transcript_id "MSTRG.10324.52";
chr1	StringTie	exon	145866469	145866765	1000	-	.	gene_id "MSTRG.10324"; transcript_id "MSTRG.10324.52"; exon_number "1";
chr1	StringTie	exon	145867287	145867392	1000	-	.	gene_id "MSTRG.10324"; transcript_id "MSTRG.10324.52"; exon_number "2";
chr1	StringTie	exon	145867991	145868056	1000	-	.	gene_id "MSTRG.10324"; transcript_id "MSTRG.10324.52"; exon_number "3";
chr1	StringTie	exon	145868311	145868400	1000	-	.	gene_id "MSTRG.10324"; transcript_id "MSTRG.10324.52"; exon_number "4";
chr1	StringTie	exon	145871982	145873964	1000	-	.	gene_id "MSTRG.10324"; transcript_id "MSTRG.10324.52"; exon_number "5";
chr1	StringTie	exon	145874155	145874192	1000	-	.	gene_id "MSTRG.10324"; transcript_id "MSTRG.10324.52"; exon_number "6";
chr1	StringTie	exon	145874822	145875006	1000	-	.	gene_id "MSTRG.10324"; transcript_id "MSTRG.10324.52"; exon_number "7";
chr1	StringTie	exon	145876140	145876246	1000	-	.	gene_id "MSTRG.10324"; transcript_id "MSTRG.10324.52"; exon_number "8";
chr1	StringTie	exon	145876569	145876639	1000	-	.	gene_id "MSTRG.10324"; transcript_id "MSTRG.10324.52"; exon_number "9";
chr1	StringTie	exon	145876816	145876873	1000	-	.	gene_id "MSTRG.10324"; transcript_id "MSTRG.10324.52"; exon_number "10";
chr1	StringTie	exon	145877968	145878032	1000	-	.	gene_id "MSTRG.10324"; transcript_id "MSTRG.10324.52"; exon_number "11";
chr1	StringTie	exon	145878391	145878479	1000	-	.	gene_id "MSTRG.10324"; transcript_id "MSTRG.10324.52"; exon_number "12";
chr1	StringTie	exon	145879258	145879388	1000	-	.	gene_id "MSTRG.10324"; transcript_id "MSTRG.10324.52"; exon_number "13";
chr1	StringTie	exon	145885720	145885839	1000	-	.	gene_id "MSTRG.10324"; transcript_id "MSTRG.10324.52"; exon_number "14";
chr1	StringTie	exon	145886056	145886068	1000	-	.	gene_id "MSTRG.10324"; transcript_id "MSTRG.10324.52"; exon_number "15";
chr1	StringTie	transcript	145866469	145885875	1000	-	.	gene_id "MSTRG.10324"; transcript_id "MSTRG.10324.53";
chr1	StringTie	exon	145866469	145866765	1000	-	.	gene_id "MSTRG.10324"; transcript_id "MSTRG.10324.53"; exon_number "1";
chr1	StringTie	exon	145867287	145867392	1000	-	.	gene_id "MSTRG.10324"; transcript_id "MSTRG.10324.53"; exon_number "2";
chr1	StringTie	exon	145867991	145868056	1000	-	.	gene_id "MSTRG.10324"; transcript_id "MSTRG.10324.53"; exon_number "3";
chr1	StringTie	exon	145868311	145868400	1000	-	.	gene_id "MSTRG.10324"; transcript_id "MSTRG.10324.53"; exon_number "4";
chr1	StringTie	exon	145871982	145873964	1000	-	.	gene_id "MSTRG.10324"; transcript_id "MSTRG.10324.53"; exon_number "5";
chr1	StringTie	exon	145874155	145874192	1000	-	.	gene_id "MSTRG.10324"; transcript_id "MSTRG.10324.53"; exon_number "6";
chr1	StringTie	exon	145876140	145876246	1000	-	.	gene_id "MSTRG.10324"; transcript_id "MSTRG.10324.53"; exon_number "7";
chr1	StringTie	exon	145876569	145876639	1000	-	.	gene_id "MSTRG.10324"; transcript_id "MSTRG.10324.53"; exon_number "8";
chr1	StringTie	exon	145876816	145876873	1000	-	.	gene_id "MSTRG.10324"; transcript_id "MSTRG.10324.53"; exon_number "9";
chr1	StringTie	exon	145877968	145878032	1000	-	.	gene_id "MSTRG.10324"; transcript_id "MSTRG.10324.53"; exon_number "10";
chr1	StringTie	exon	145878391	145878479	1000	-	.	gene_id "MSTRG.10324"; transcript_id "MSTRG.10324.53"; exon_number "11";
chr1	StringTie	exon	145879258	145879388	1000	-	.	gene_id "MSTRG.10324"; transcript_id "MSTRG.10324.53"; exon_number "12";
chr1	StringTie	exon	145885720	145885875	1000	-	.	gene_id "MSTRG.10324"; transcript_id "MSTRG.10324.53"; exon_number "13";
chr1	StringTie	transcript	145866472	145885889	1000	-	.	gene_id "MSTRG.10324"; transcript_id "MSTRG.10324.54";
chr1	StringTie	exon	145866472	145866765	1000	-	.	gene_id "MSTRG.10324"; transcript_id "MSTRG.10324.54"; exon_number "1";
chr1	StringTie	exon	145867287	145867392	1000	-	.	gene_id "MSTRG.10324"; transcript_id "MSTRG.10324.54"; exon_number "2";
chr1	StringTie	exon	145867991	145868056	1000	-	.	gene_id "MSTRG.10324"; transcript_id "MSTRG.10324.54"; exon_number "3";
chr1	StringTie	exon	145868311	145868400	1000	-	.	gene_id "MSTRG.10324"; transcript_id "MSTRG.10324.54"; exon_number "4";
chr1	StringTie	exon	145871982	145873970	1000	-	.	gene_id "MSTRG.10324"; transcript_id "MSTRG.10324.54"; exon_number "5";
chr1	StringTie	exon	145874155	145874192	1000	-	.	gene_id "MSTRG.10324"; transcript_id "MSTRG.10324.54"; exon_number "6";
chr1	StringTie	exon	145876140	145876246	1000	-	.	gene_id "MSTRG.10324"; transcript_id "MSTRG.10324.54"; exon_number "7";
chr1	StringTie	exon	145876569	145876639	1000	-	.	gene_id "MSTRG.10324"; transcript_id "MSTRG.10324.54"; exon_number "8";
chr1	StringTie	exon	145876816	145876873	1000	-	.	gene_id "MSTRG.10324"; transcript_id "MSTRG.10324.54"; exon_number "9";
chr1	StringTie	exon	145877968	145878032	1000	-	.	gene_id "MSTRG.10324"; transcript_id "MSTRG.10324.54"; exon_number "10";
chr1	StringTie	exon	145878391	145878479	1000	-	.	gene_id "MSTRG.10324"; transcript_id "MSTRG.10324.54"; exon_number "11";
chr1	StringTie	exon	145879258	145879388	1000	-	.	gene_id "MSTRG.10324"; transcript_id "MSTRG.10324.54"; exon_number "12";
chr1	StringTie	exon	145885720	145885889	1000	-	.	gene_id "MSTRG.10324"; transcript_id "MSTRG.10324.54"; exon_number "13";
chr1	StringTie	transcript	145866475	145885873	1000	-	.	gene_id "MSTRG.10324"; transcript_id "MSTRG.10324.55";
chr1	StringTie	exon	145866475	145866765	1000	-	.	gene_id "MSTRG.10324"; transcript_id "MSTRG.10324.55"; exon_number "1";
chr1	StringTie	exon	145867287	145867392	1000	-	.	gene_id "MSTRG.10324"; transcript_id "MSTRG.10324.55"; exon_number "2";
chr1	StringTie	exon	145867991	145868056	1000	-	.	gene_id "MSTRG.10324"; transcript_id "MSTRG.10324.55"; exon_number "3";
chr1	StringTie	exon	145868311	145868400	1000	-	.	gene_id "MSTRG.10324"; transcript_id "MSTRG.10324.55"; exon_number "4";
chr1	StringTie	exon	145871982	145873970	1000	-	.	gene_id "MSTRG.10324"; transcript_id "MSTRG.10324.55"; exon_number "5";
chr1	StringTie	exon	145874155	145876246	1000	-	.	gene_id "MSTRG.10324"; transcript_id "MSTRG.10324.55"; exon_number "6";
chr1	StringTie	exon	145876569	145876639	1000	-	.	gene_id "MSTRG.10324"; transcript_id "MSTRG.10324.55"; exon_number "7";
chr1	StringTie	exon	145877968	145878032	1000	-	.	gene_id "MSTRG.10324"; transcript_id "MSTRG.10324.55"; exon_number "8";
chr1	StringTie	exon	145878391	145878479	1000	-	.	gene_id "MSTRG.10324"; transcript_id "MSTRG.10324.55"; exon_number "9";
chr1	StringTie	exon	145878747	145878834	1000	-	.	gene_id "MSTRG.10324"; transcript_id "MSTRG.10324.55"; exon_number "10";
chr1	StringTie	exon	145879258	145879388	1000	-	.	gene_id "MSTRG.10324"; transcript_id "MSTRG.10324.55"; exon_number "11";
chr1	StringTie	exon	145885720	145885873	1000	-	.	gene_id "MSTRG.10324"; transcript_id "MSTRG.10324.55"; exon_number "12";
chr1	StringTie	transcript	145866475	145885817	1000	-	.	gene_id "MSTRG.10324"; transcript_id "MSTRG.10324.56";
chr1	StringTie	exon	145866475	145866765	1000	-	.	gene_id "MSTRG.10324"; transcript_id "MSTRG.10324.56"; exon_number "1";
chr1	StringTie	exon	145867287	145867392	1000	-	.	gene_id "MSTRG.10324"; transcript_id "MSTRG.10324.56"; exon_number "2";
chr1	StringTie	exon	145867991	145868056	1000	-	.	gene_id "MSTRG.10324"; transcript_id "MSTRG.10324.56"; exon_number "3";
chr1	StringTie	exon	145868311	145868400	1000	-	.	gene_id "MSTRG.10324"; transcript_id "MSTRG.10324.56"; exon_number "4";
chr1	StringTie	exon	145871982	145873985	1000	-	.	gene_id "MSTRG.10324"; transcript_id "MSTRG.10324.56"; exon_number "5";
chr1	StringTie	exon	145874155	145874192	1000	-	.	gene_id "MSTRG.10324"; transcript_id "MSTRG.10324.56"; exon_number "6";
chr1	StringTie	exon	145874822	145875006	1000	-	.	gene_id "MSTRG.10324"; transcript_id "MSTRG.10324.56"; exon_number "7";
chr1	StringTie	exon	145876140	145876246	1000	-	.	gene_id "MSTRG.10324"; transcript_id "MSTRG.10324.56"; exon_number "8";
chr1	StringTie	exon	145876569	145876639	1000	-	.	gene_id "MSTRG.10324"; transcript_id "MSTRG.10324.56"; exon_number "9";
chr1	StringTie	exon	145877968	145878032	1000	-	.	gene_id "MSTRG.10324"; transcript_id "MSTRG.10324.56"; exon_number "10";
chr1	StringTie	exon	145878391	145878479	1000	-	.	gene_id "MSTRG.10324"; transcript_id "MSTRG.10324.56"; exon_number "11";
chr1	StringTie	exon	145879258	145879388	1000	-	.	gene_id "MSTRG.10324"; transcript_id "MSTRG.10324.56"; exon_number "12";
chr1	StringTie	exon	145885726	145885817	1000	-	.	gene_id "MSTRG.10324"; transcript_id "MSTRG.10324.56"; exon_number "13";
chr1	StringTie	transcript	145866510	145885884	1000	-	.	gene_id "MSTRG.10324"; transcript_id "MSTRG.10324.57";
chr1	StringTie	exon	145866510	145866765	1000	-	.	gene_id "MSTRG.10324"; transcript_id "MSTRG.10324.57"; exon_number "1";
chr1	StringTie	exon	145867287	145867392	1000	-	.	gene_id "MSTRG.10324"; transcript_id "MSTRG.10324.57"; exon_number "2";
chr1	StringTie	exon	145867991	145868056	1000	-	.	gene_id "MSTRG.10324"; transcript_id "MSTRG.10324.57"; exon_number "3";
chr1	StringTie	exon	145868311	145868400	1000	-	.	gene_id "MSTRG.10324"; transcript_id "MSTRG.10324.57"; exon_number "4";
chr1	StringTie	exon	145871982	145873964	1000	-	.	gene_id "MSTRG.10324"; transcript_id "MSTRG.10324.57"; exon_number "5";
chr1	StringTie	exon	145874155	145876246	1000	-	.	gene_id "MSTRG.10324"; transcript_id "MSTRG.10324.57"; exon_number "6";
chr1	StringTie	exon	145876569	145876639	1000	-	.	gene_id "MSTRG.10324"; transcript_id "MSTRG.10324.57"; exon_number "7";
chr1	StringTie	exon	145877968	145878032	1000	-	.	gene_id "MSTRG.10324"; transcript_id "MSTRG.10324.57"; exon_number "8";
chr1	StringTie	exon	145878391	145878479	1000	-	.	gene_id "MSTRG.10324"; transcript_id "MSTRG.10324.57"; exon_number "9";
chr1	StringTie	exon	145879258	145879388	1000	-	.	gene_id "MSTRG.10324"; transcript_id "MSTRG.10324.57"; exon_number "10";
chr1	StringTie	exon	145885720	145885884	1000	-	.	gene_id "MSTRG.10324"; transcript_id "MSTRG.10324.57"; exon_number "11";
chr1	StringTie	transcript	145866510	145885924	1000	-	.	gene_id "MSTRG.10324"; transcript_id "MSTRG.10324.58";
chr1	StringTie	exon	145866510	145866765	1000	-	.	gene_id "MSTRG.10324"; transcript_id "MSTRG.10324.58"; exon_number "1";
chr1	StringTie	exon	145867287	145867392	1000	-	.	gene_id "MSTRG.10324"; transcript_id "MSTRG.10324.58"; exon_number "2";
chr1	StringTie	exon	145867991	145868056	1000	-	.	gene_id "MSTRG.10324"; transcript_id "MSTRG.10324.58"; exon_number "3";
chr1	StringTie	exon	145868311	145868400	1000	-	.	gene_id "MSTRG.10324"; transcript_id "MSTRG.10324.58"; exon_number "4";
chr1	StringTie	exon	145871982	145873964	1000	-	.	gene_id "MSTRG.10324"; transcript_id "MSTRG.10324.58"; exon_number "5";
chr1	StringTie	exon	145874155	145876246	1000	-	.	gene_id "MSTRG.10324"; transcript_id "MSTRG.10324.58"; exon_number "6";
chr1	StringTie	exon	145876569	145876639	1000	-	.	gene_id "MSTRG.10324"; transcript_id "MSTRG.10324.58"; exon_number "7";
chr1	StringTie	exon	145876816	145876873	1000	-	.	gene_id "MSTRG.10324"; transcript_id "MSTRG.10324.58"; exon_number "8";
chr1	StringTie	exon	145877968	145878032	1000	-	.	gene_id "MSTRG.10324"; transcript_id "MSTRG.10324.58"; exon_number "9";
chr1	StringTie	exon	145878391	145878479	1000	-	.	gene_id "MSTRG.10324"; transcript_id "MSTRG.10324.58"; exon_number "10";
chr1	StringTie	exon	145879258	145879388	1000	-	.	gene_id "MSTRG.10324"; transcript_id "MSTRG.10324.58"; exon_number "11";
chr1	StringTie	exon	145885726	145885924	1000	-	.	gene_id "MSTRG.10324"; transcript_id "MSTRG.10324.58"; exon_number "12";
chr1	StringTie	transcript	145866511	145885893	1000	-	.	gene_id "MSTRG.10324"; transcript_id "MSTRG.10324.59";
chr1	StringTie	exon	145866511	145866765	1000	-	.	gene_id "MSTRG.10324"; transcript_id "MSTRG.10324.59"; exon_number "1";
chr1	StringTie	exon	145867287	145867392	1000	-	.	gene_id "MSTRG.10324"; transcript_id "MSTRG.10324.59"; exon_number "2";
chr1	StringTie	exon	145867991	145868056	1000	-	.	gene_id "MSTRG.10324"; transcript_id "MSTRG.10324.59"; exon_number "3";
chr1	StringTie	exon	145868311	145868400	1000	-	.	gene_id "MSTRG.10324"; transcript_id "MSTRG.10324.59"; exon_number "4";
chr1	StringTie	exon	145871982	145873970	1000	-	.	gene_id "MSTRG.10324"; transcript_id "MSTRG.10324.59"; exon_number "5";
chr1	StringTie	exon	145874155	145875006	1000	-	.	gene_id "MSTRG.10324"; transcript_id "MSTRG.10324.59"; exon_number "6";
chr1	StringTie	exon	145876140	145876246	1000	-	.	gene_id "MSTRG.10324"; transcript_id "MSTRG.10324.59"; exon_number "7";
chr1	StringTie	exon	145876569	145876639	1000	-	.	gene_id "MSTRG.10324"; transcript_id "MSTRG.10324.59"; exon_number "8";
chr1	StringTie	exon	145876816	145876873	1000	-	.	gene_id "MSTRG.10324"; transcript_id "MSTRG.10324.59"; exon_number "9";
chr1	StringTie	exon	145877968	145878032	1000	-	.	gene_id "MSTRG.10324"; transcript_id "MSTRG.10324.59"; exon_number "10";
chr1	StringTie	exon	145878391	145878479	1000	-	.	gene_id "MSTRG.10324"; transcript_id "MSTRG.10324.59"; exon_number "11";
chr1	StringTie	exon	145878747	145878834	1000	-	.	gene_id "MSTRG.10324"; transcript_id "MSTRG.10324.59"; exon_number "12";
chr1	StringTie	exon	145879258	145879388	1000	-	.	gene_id "MSTRG.10324"; transcript_id "MSTRG.10324.59"; exon_number "13";
chr1	StringTie	exon	145885720	145885893	1000	-	.	gene_id "MSTRG.10324"; transcript_id "MSTRG.10324.59"; exon_number "14";
chr1	StringTie	transcript	145848265	145860026	1000	-	.	gene_id "MSTRG.10324"; transcript_id "MSTRG.10324.6";
chr1	StringTie	exon	145848265	145849712	1000	-	.	gene_id "MSTRG.10324"; transcript_id "MSTRG.10324.6"; exon_number "1";
chr1	StringTie	exon	145850232	145850269	1000	-	.	gene_id "MSTRG.10324"; transcript_id "MSTRG.10324.6"; exon_number "2";
chr1	StringTie	exon	145850453	145850586	1000	-	.	gene_id "MSTRG.10324"; transcript_id "MSTRG.10324.6"; exon_number "3";
chr1	StringTie	exon	145850771	145850939	1000	-	.	gene_id "MSTRG.10324"; transcript_id "MSTRG.10324.6"; exon_number "4";
chr1	StringTie	exon	145851051	145851153	1000	-	.	gene_id "MSTRG.10324"; transcript_id "MSTRG.10324.6"; exon_number "5";
chr1	StringTie	exon	145853504	145853664	1000	-	.	gene_id "MSTRG.10324"; transcript_id "MSTRG.10324.6"; exon_number "6";
chr1	StringTie	exon	145853813	145854127	1000	-	.	gene_id "MSTRG.10324"; transcript_id "MSTRG.10324.6"; exon_number "7";
chr1	StringTie	exon	145854458	145854563	1000	-	.	gene_id "MSTRG.10324"; transcript_id "MSTRG.10324.6"; exon_number "8";
chr1	StringTie	exon	145854746	145854880	1000	-	.	gene_id "MSTRG.10324"; transcript_id "MSTRG.10324.6"; exon_number "9";
chr1	StringTie	exon	145855736	145855826	1000	-	.	gene_id "MSTRG.10324"; transcript_id "MSTRG.10324.6"; exon_number "10";
chr1	StringTie	exon	145856068	145856118	1000	-	.	gene_id "MSTRG.10324"; transcript_id "MSTRG.10324.6"; exon_number "11";
chr1	StringTie	exon	145856347	145856431	1000	-	.	gene_id "MSTRG.10324"; transcript_id "MSTRG.10324.6"; exon_number "12";
chr1	StringTie	exon	145856589	145857006	1000	-	.	gene_id "MSTRG.10324"; transcript_id "MSTRG.10324.6"; exon_number "13";
chr1	StringTie	exon	145859665	145860026	1000	-	.	gene_id "MSTRG.10324"; transcript_id "MSTRG.10324.6"; exon_number "14";
chr1	StringTie	transcript	145866512	145885817	1000	-	.	gene_id "MSTRG.10324"; transcript_id "MSTRG.10324.60";
chr1	StringTie	exon	145866512	145866765	1000	-	.	gene_id "MSTRG.10324"; transcript_id "MSTRG.10324.60"; exon_number "1";
chr1	StringTie	exon	145867287	145867392	1000	-	.	gene_id "MSTRG.10324"; transcript_id "MSTRG.10324.60"; exon_number "2";
chr1	StringTie	exon	145867991	145868056	1000	-	.	gene_id "MSTRG.10324"; transcript_id "MSTRG.10324.60"; exon_number "3";
chr1	StringTie	exon	145868311	145868400	1000	-	.	gene_id "MSTRG.10324"; transcript_id "MSTRG.10324.60"; exon_number "4";
chr1	StringTie	exon	145871982	145873970	1000	-	.	gene_id "MSTRG.10324"; transcript_id "MSTRG.10324.60"; exon_number "5";
chr1	StringTie	exon	145874155	145874192	1000	-	.	gene_id "MSTRG.10324"; transcript_id "MSTRG.10324.60"; exon_number "6";
chr1	StringTie	exon	145874822	145875006	1000	-	.	gene_id "MSTRG.10324"; transcript_id "MSTRG.10324.60"; exon_number "7";
chr1	StringTie	exon	145875839	145876246	1000	-	.	gene_id "MSTRG.10324"; transcript_id "MSTRG.10324.60"; exon_number "8";
chr1	StringTie	exon	145876569	145876639	1000	-	.	gene_id "MSTRG.10324"; transcript_id "MSTRG.10324.60"; exon_number "9";
chr1	StringTie	exon	145877968	145878032	1000	-	.	gene_id "MSTRG.10324"; transcript_id "MSTRG.10324.60"; exon_number "10";
chr1	StringTie	exon	145878391	145878479	1000	-	.	gene_id "MSTRG.10324"; transcript_id "MSTRG.10324.60"; exon_number "11";
chr1	StringTie	exon	145878747	145878834	1000	-	.	gene_id "MSTRG.10324"; transcript_id "MSTRG.10324.60"; exon_number "12";
chr1	StringTie	exon	145879258	145879388	1000	-	.	gene_id "MSTRG.10324"; transcript_id "MSTRG.10324.60"; exon_number "13";
chr1	StringTie	exon	145885720	145885817	1000	-	.	gene_id "MSTRG.10324"; transcript_id "MSTRG.10324.60"; exon_number "14";
chr1	StringTie	transcript	145866519	145885939	1000	-	.	gene_id "MSTRG.10324"; transcript_id "MSTRG.10324.61";
chr1	StringTie	exon	145866519	145866765	1000	-	.	gene_id "MSTRG.10324"; transcript_id "MSTRG.10324.61"; exon_number "1";
chr1	StringTie	exon	145867287	145867392	1000	-	.	gene_id "MSTRG.10324"; transcript_id "MSTRG.10324.61"; exon_number "2";
chr1	StringTie	exon	145867991	145868056	1000	-	.	gene_id "MSTRG.10324"; transcript_id "MSTRG.10324.61"; exon_number "3";
chr1	StringTie	exon	145868311	145868400	1000	-	.	gene_id "MSTRG.10324"; transcript_id "MSTRG.10324.61"; exon_number "4";
chr1	StringTie	exon	145871982	145873985	1000	-	.	gene_id "MSTRG.10324"; transcript_id "MSTRG.10324.61"; exon_number "5";
chr1	StringTie	exon	145874155	145874192	1000	-	.	gene_id "MSTRG.10324"; transcript_id "MSTRG.10324.61"; exon_number "6";
chr1	StringTie	exon	145874822	145876246	1000	-	.	gene_id "MSTRG.10324"; transcript_id "MSTRG.10324.61"; exon_number "7";
chr1	StringTie	exon	145876569	145876639	1000	-	.	gene_id "MSTRG.10324"; transcript_id "MSTRG.10324.61"; exon_number "8";
chr1	StringTie	exon	145877968	145878032	1000	-	.	gene_id "MSTRG.10324"; transcript_id "MSTRG.10324.61"; exon_number "9";
chr1	StringTie	exon	145878391	145878479	1000	-	.	gene_id "MSTRG.10324"; transcript_id "MSTRG.10324.61"; exon_number "10";
chr1	StringTie	exon	145878747	145878834	1000	-	.	gene_id "MSTRG.10324"; transcript_id "MSTRG.10324.61"; exon_number "11";
chr1	StringTie	exon	145879258	145879388	1000	-	.	gene_id "MSTRG.10324"; transcript_id "MSTRG.10324.61"; exon_number "12";
chr1	StringTie	exon	145885726	145885939	1000	-	.	gene_id "MSTRG.10324"; transcript_id "MSTRG.10324.61"; exon_number "13";
chr1	StringTie	transcript	145866520	145886275	1000	-	.	gene_id "MSTRG.10324"; transcript_id "MSTRG.10324.62";
chr1	StringTie	exon	145866520	145866765	1000	-	.	gene_id "MSTRG.10324"; transcript_id "MSTRG.10324.62"; exon_number "1";
chr1	StringTie	exon	145867287	145867392	1000	-	.	gene_id "MSTRG.10324"; transcript_id "MSTRG.10324.62"; exon_number "2";
chr1	StringTie	exon	145867991	145868056	1000	-	.	gene_id "MSTRG.10324"; transcript_id "MSTRG.10324.62"; exon_number "3";
chr1	StringTie	exon	145868311	145868400	1000	-	.	gene_id "MSTRG.10324"; transcript_id "MSTRG.10324.62"; exon_number "4";
chr1	StringTie	exon	145871982	145873985	1000	-	.	gene_id "MSTRG.10324"; transcript_id "MSTRG.10324.62"; exon_number "5";
chr1	StringTie	exon	145874155	145876246	1000	-	.	gene_id "MSTRG.10324"; transcript_id "MSTRG.10324.62"; exon_number "6";
chr1	StringTie	exon	145876569	145876639	1000	-	.	gene_id "MSTRG.10324"; transcript_id "MSTRG.10324.62"; exon_number "7";
chr1	StringTie	exon	145877968	145878032	1000	-	.	gene_id "MSTRG.10324"; transcript_id "MSTRG.10324.62"; exon_number "8";
chr1	StringTie	exon	145878391	145878479	1000	-	.	gene_id "MSTRG.10324"; transcript_id "MSTRG.10324.62"; exon_number "9";
chr1	StringTie	exon	145879258	145879388	1000	-	.	gene_id "MSTRG.10324"; transcript_id "MSTRG.10324.62"; exon_number "10";
chr1	StringTie	exon	145885726	145886275	1000	-	.	gene_id "MSTRG.10324"; transcript_id "MSTRG.10324.62"; exon_number "11";
chr1	StringTie	transcript	145866520	145885924	1000	-	.	gene_id "MSTRG.10324"; transcript_id "MSTRG.10324.63";
chr1	StringTie	exon	145866520	145866765	1000	-	.	gene_id "MSTRG.10324"; transcript_id "MSTRG.10324.63"; exon_number "1";
chr1	StringTie	exon	145867287	145867392	1000	-	.	gene_id "MSTRG.10324"; transcript_id "MSTRG.10324.63"; exon_number "2";
chr1	StringTie	exon	145867991	145868056	1000	-	.	gene_id "MSTRG.10324"; transcript_id "MSTRG.10324.63"; exon_number "3";
chr1	StringTie	exon	145868311	145868400	1000	-	.	gene_id "MSTRG.10324"; transcript_id "MSTRG.10324.63"; exon_number "4";
chr1	StringTie	exon	145871982	145873985	1000	-	.	gene_id "MSTRG.10324"; transcript_id "MSTRG.10324.63"; exon_number "5";
chr1	StringTie	exon	145874155	145874192	1000	-	.	gene_id "MSTRG.10324"; transcript_id "MSTRG.10324.63"; exon_number "6";
chr1	StringTie	exon	145876140	145876246	1000	-	.	gene_id "MSTRG.10324"; transcript_id "MSTRG.10324.63"; exon_number "7";
chr1	StringTie	exon	145876569	145876639	1000	-	.	gene_id "MSTRG.10324"; transcript_id "MSTRG.10324.63"; exon_number "8";
chr1	StringTie	exon	145877968	145878032	1000	-	.	gene_id "MSTRG.10324"; transcript_id "MSTRG.10324.63"; exon_number "9";
chr1	StringTie	exon	145878391	145878479	1000	-	.	gene_id "MSTRG.10324"; transcript_id "MSTRG.10324.63"; exon_number "10";
chr1	StringTie	exon	145878747	145878834	1000	-	.	gene_id "MSTRG.10324"; transcript_id "MSTRG.10324.63"; exon_number "11";
chr1	StringTie	exon	145879258	145879388	1000	-	.	gene_id "MSTRG.10324"; transcript_id "MSTRG.10324.63"; exon_number "12";
chr1	StringTie	exon	145885720	145885924	1000	-	.	gene_id "MSTRG.10324"; transcript_id "MSTRG.10324.63"; exon_number "13";
chr1	StringTie	transcript	145866521	145885848	1000	-	.	gene_id "MSTRG.10324"; transcript_id "MSTRG.10324.64";
chr1	StringTie	exon	145866521	145866765	1000	-	.	gene_id "MSTRG.10324"; transcript_id "MSTRG.10324.64"; exon_number "1";
chr1	StringTie	exon	145867287	145867392	1000	-	.	gene_id "MSTRG.10324"; transcript_id "MSTRG.10324.64"; exon_number "2";
chr1	StringTie	exon	145867991	145868056	1000	-	.	gene_id "MSTRG.10324"; transcript_id "MSTRG.10324.64"; exon_number "3";
chr1	StringTie	exon	145868311	145868400	1000	-	.	gene_id "MSTRG.10324"; transcript_id "MSTRG.10324.64"; exon_number "4";
chr1	StringTie	exon	145871982	145873985	1000	-	.	gene_id "MSTRG.10324"; transcript_id "MSTRG.10324.64"; exon_number "5";
chr1	StringTie	exon	145874155	145875990	1000	-	.	gene_id "MSTRG.10324"; transcript_id "MSTRG.10324.64"; exon_number "6";
chr1	StringTie	exon	145876140	145876246	1000	-	.	gene_id "MSTRG.10324"; transcript_id "MSTRG.10324.64"; exon_number "7";
chr1	StringTie	exon	145876569	145876639	1000	-	.	gene_id "MSTRG.10324"; transcript_id "MSTRG.10324.64"; exon_number "8";
chr1	StringTie	exon	145876816	145876873	1000	-	.	gene_id "MSTRG.10324"; transcript_id "MSTRG.10324.64"; exon_number "9";
chr1	StringTie	exon	145877968	145878032	1000	-	.	gene_id "MSTRG.10324"; transcript_id "MSTRG.10324.64"; exon_number "10";
chr1	StringTie	exon	145878391	145878479	1000	-	.	gene_id "MSTRG.10324"; transcript_id "MSTRG.10324.64"; exon_number "11";
chr1	StringTie	exon	145879258	145879388	1000	-	.	gene_id "MSTRG.10324"; transcript_id "MSTRG.10324.64"; exon_number "12";
chr1	StringTie	exon	145885720	145885848	1000	-	.	gene_id "MSTRG.10324"; transcript_id "MSTRG.10324.64"; exon_number "13";
chr1	StringTie	transcript	145866528	145879737	1000	-	.	gene_id "MSTRG.10324"; transcript_id "MSTRG.10324.65";
chr1	StringTie	exon	145866528	145866765	1000	-	.	gene_id "MSTRG.10324"; transcript_id "MSTRG.10324.65"; exon_number "1";
chr1	StringTie	exon	145867287	145867392	1000	-	.	gene_id "MSTRG.10324"; transcript_id "MSTRG.10324.65"; exon_number "2";
chr1	StringTie	exon	145867991	145868056	1000	-	.	gene_id "MSTRG.10324"; transcript_id "MSTRG.10324.65"; exon_number "3";
chr1	StringTie	exon	145868311	145868400	1000	-	.	gene_id "MSTRG.10324"; transcript_id "MSTRG.10324.65"; exon_number "4";
chr1	StringTie	exon	145871982	145873964	1000	-	.	gene_id "MSTRG.10324"; transcript_id "MSTRG.10324.65"; exon_number "5";
chr1	StringTie	exon	145874155	145874192	1000	-	.	gene_id "MSTRG.10324"; transcript_id "MSTRG.10324.65"; exon_number "6";
chr1	StringTie	exon	145874822	145875006	1000	-	.	gene_id "MSTRG.10324"; transcript_id "MSTRG.10324.65"; exon_number "7";
chr1	StringTie	exon	145876140	145876246	1000	-	.	gene_id "MSTRG.10324"; transcript_id "MSTRG.10324.65"; exon_number "8";
chr1	StringTie	exon	145876569	145876639	1000	-	.	gene_id "MSTRG.10324"; transcript_id "MSTRG.10324.65"; exon_number "9";
chr1	StringTie	exon	145877968	145878032	1000	-	.	gene_id "MSTRG.10324"; transcript_id "MSTRG.10324.65"; exon_number "10";
chr1	StringTie	exon	145878391	145878479	1000	-	.	gene_id "MSTRG.10324"; transcript_id "MSTRG.10324.65"; exon_number "11";
chr1	StringTie	exon	145879258	145879388	1000	-	.	gene_id "MSTRG.10324"; transcript_id "MSTRG.10324.65"; exon_number "12";
chr1	StringTie	exon	145879719	145879737	1000	-	.	gene_id "MSTRG.10324"; transcript_id "MSTRG.10324.65"; exon_number "13";
chr1	StringTie	transcript	145866552	145878869	1000	-	.	gene_id "MSTRG.10324"; transcript_id "MSTRG.10324.66";
chr1	StringTie	exon	145866552	145866765	1000	-	.	gene_id "MSTRG.10324"; transcript_id "MSTRG.10324.66"; exon_number "1";
chr1	StringTie	exon	145867287	145867392	1000	-	.	gene_id "MSTRG.10324"; transcript_id "MSTRG.10324.66"; exon_number "2";
chr1	StringTie	exon	145867991	145868056	1000	-	.	gene_id "MSTRG.10324"; transcript_id "MSTRG.10324.66"; exon_number "3";
chr1	StringTie	exon	145868311	145868400	1000	-	.	gene_id "MSTRG.10324"; transcript_id "MSTRG.10324.66"; exon_number "4";
chr1	StringTie	exon	145871982	145873985	1000	-	.	gene_id "MSTRG.10324"; transcript_id "MSTRG.10324.66"; exon_number "5";
chr1	StringTie	exon	145874155	145874192	1000	-	.	gene_id "MSTRG.10324"; transcript_id "MSTRG.10324.66"; exon_number "6";
chr1	StringTie	exon	145874822	145875006	1000	-	.	gene_id "MSTRG.10324"; transcript_id "MSTRG.10324.66"; exon_number "7";
chr1	StringTie	exon	145875839	145876246	1000	-	.	gene_id "MSTRG.10324"; transcript_id "MSTRG.10324.66"; exon_number "8";
chr1	StringTie	exon	145876569	145876639	1000	-	.	gene_id "MSTRG.10324"; transcript_id "MSTRG.10324.66"; exon_number "9";
chr1	StringTie	exon	145877968	145878032	1000	-	.	gene_id "MSTRG.10324"; transcript_id "MSTRG.10324.66"; exon_number "10";
chr1	StringTie	exon	145878391	145878479	1000	-	.	gene_id "MSTRG.10324"; transcript_id "MSTRG.10324.66"; exon_number "11";
chr1	StringTie	exon	145878747	145878869	1000	-	.	gene_id "MSTRG.10324"; transcript_id "MSTRG.10324.66"; exon_number "12";
chr1	StringTie	transcript	145866553	145885873	1000	-	.	gene_id "MSTRG.10324"; transcript_id "MSTRG.10324.67";
chr1	StringTie	exon	145866553	145866765	1000	-	.	gene_id "MSTRG.10324"; transcript_id "MSTRG.10324.67"; exon_number "1";
chr1	StringTie	exon	145867287	145867392	1000	-	.	gene_id "MSTRG.10324"; transcript_id "MSTRG.10324.67"; exon_number "2";
chr1	StringTie	exon	145867991	145868056	1000	-	.	gene_id "MSTRG.10324"; transcript_id "MSTRG.10324.67"; exon_number "3";
chr1	StringTie	exon	145868311	145868400	1000	-	.	gene_id "MSTRG.10324"; transcript_id "MSTRG.10324.67"; exon_number "4";
chr1	StringTie	exon	145871982	145873985	1000	-	.	gene_id "MSTRG.10324"; transcript_id "MSTRG.10324.67"; exon_number "5";
chr1	StringTie	exon	145874155	145876246	1000	-	.	gene_id "MSTRG.10324"; transcript_id "MSTRG.10324.67"; exon_number "6";
chr1	StringTie	exon	145876569	145876639	1000	-	.	gene_id "MSTRG.10324"; transcript_id "MSTRG.10324.67"; exon_number "7";
chr1	StringTie	exon	145876816	145876873	1000	-	.	gene_id "MSTRG.10324"; transcript_id "MSTRG.10324.67"; exon_number "8";
chr1	StringTie	exon	145877968	145878032	1000	-	.	gene_id "MSTRG.10324"; transcript_id "MSTRG.10324.67"; exon_number "9";
chr1	StringTie	exon	145878391	145878479	1000	-	.	gene_id "MSTRG.10324"; transcript_id "MSTRG.10324.67"; exon_number "10";
chr1	StringTie	exon	145879258	145879388	1000	-	.	gene_id "MSTRG.10324"; transcript_id "MSTRG.10324.67"; exon_number "11";
chr1	StringTie	exon	145885726	145885873	1000	-	.	gene_id "MSTRG.10324"; transcript_id "MSTRG.10324.67"; exon_number "12";
chr1	StringTie	transcript	145866557	145880002	1000	-	.	gene_id "MSTRG.10324"; transcript_id "MSTRG.10324.68";
chr1	StringTie	exon	145866557	145866765	1000	-	.	gene_id "MSTRG.10324"; transcript_id "MSTRG.10324.68"; exon_number "1";
chr1	StringTie	exon	145867287	145867392	1000	-	.	gene_id "MSTRG.10324"; transcript_id "MSTRG.10324.68"; exon_number "2";
chr1	StringTie	exon	145867991	145868056	1000	-	.	gene_id "MSTRG.10324"; transcript_id "MSTRG.10324.68"; exon_number "3";
chr1	StringTie	exon	145868311	145868400	1000	-	.	gene_id "MSTRG.10324"; transcript_id "MSTRG.10324.68"; exon_number "4";
chr1	StringTie	exon	145871982	145873985	1000	-	.	gene_id "MSTRG.10324"; transcript_id "MSTRG.10324.68"; exon_number "5";
chr1	StringTie	exon	145874155	145874192	1000	-	.	gene_id "MSTRG.10324"; transcript_id "MSTRG.10324.68"; exon_number "6";
chr1	StringTie	exon	145874822	145875006	1000	-	.	gene_id "MSTRG.10324"; transcript_id "MSTRG.10324.68"; exon_number "7";
chr1	StringTie	exon	145876140	145876246	1000	-	.	gene_id "MSTRG.10324"; transcript_id "MSTRG.10324.68"; exon_number "8";
chr1	StringTie	exon	145876569	145876639	1000	-	.	gene_id "MSTRG.10324"; transcript_id "MSTRG.10324.68"; exon_number "9";
chr1	StringTie	exon	145876816	145876873	1000	-	.	gene_id "MSTRG.10324"; transcript_id "MSTRG.10324.68"; exon_number "10";
chr1	StringTie	exon	145877968	145878032	1000	-	.	gene_id "MSTRG.10324"; transcript_id "MSTRG.10324.68"; exon_number "11";
chr1	StringTie	exon	145878391	145878479	1000	-	.	gene_id "MSTRG.10324"; transcript_id "MSTRG.10324.68"; exon_number "12";
chr1	StringTie	exon	145879258	145879388	1000	-	.	gene_id "MSTRG.10324"; transcript_id "MSTRG.10324.68"; exon_number "13";
chr1	StringTie	exon	145879916	145880002	1000	-	.	gene_id "MSTRG.10324"; transcript_id "MSTRG.10324.68"; exon_number "14";
chr1	StringTie	transcript	145866558	145886092	1000	-	.	gene_id "MSTRG.10324"; transcript_id "MSTRG.10324.69";
chr1	StringTie	exon	145866558	145866765	1000	-	.	gene_id "MSTRG.10324"; transcript_id "MSTRG.10324.69"; exon_number "1";
chr1	StringTie	exon	145867287	145867392	1000	-	.	gene_id "MSTRG.10324"; transcript_id "MSTRG.10324.69"; exon_number "2";
chr1	StringTie	exon	145867991	145868056	1000	-	.	gene_id "MSTRG.10324"; transcript_id "MSTRG.10324.69"; exon_number "3";
chr1	StringTie	exon	145868311	145868400	1000	-	.	gene_id "MSTRG.10324"; transcript_id "MSTRG.10324.69"; exon_number "4";
chr1	StringTie	exon	145871982	145873964	1000	-	.	gene_id "MSTRG.10324"; transcript_id "MSTRG.10324.69"; exon_number "5";
chr1	StringTie	exon	145874155	145874192	1000	-	.	gene_id "MSTRG.10324"; transcript_id "MSTRG.10324.69"; exon_number "6";
chr1	StringTie	exon	145874822	145875006	1000	-	.	gene_id "MSTRG.10324"; transcript_id "MSTRG.10324.69"; exon_number "7";
chr1	StringTie	exon	145876140	145876246	1000	-	.	gene_id "MSTRG.10324"; transcript_id "MSTRG.10324.69"; exon_number "8";
chr1	StringTie	exon	145876569	145876639	1000	-	.	gene_id "MSTRG.10324"; transcript_id "MSTRG.10324.69"; exon_number "9";
chr1	StringTie	exon	145876816	145876873	1000	-	.	gene_id "MSTRG.10324"; transcript_id "MSTRG.10324.69"; exon_number "10";
chr1	StringTie	exon	145877968	145878032	1000	-	.	gene_id "MSTRG.10324"; transcript_id "MSTRG.10324.69"; exon_number "11";
chr1	StringTie	exon	145878391	145878479	1000	-	.	gene_id "MSTRG.10324"; transcript_id "MSTRG.10324.69"; exon_number "12";
chr1	StringTie	exon	145879258	145879388	1000	-	.	gene_id "MSTRG.10324"; transcript_id "MSTRG.10324.69"; exon_number "13";
chr1	StringTie	exon	145885720	145885839	1000	-	.	gene_id "MSTRG.10324"; transcript_id "MSTRG.10324.69"; exon_number "14";
chr1	StringTie	exon	145886069	145886092	1000	-	.	gene_id "MSTRG.10324"; transcript_id "MSTRG.10324.69"; exon_number "15";
chr1	StringTie	transcript	145848265	145859884	1000	-	.	gene_id "MSTRG.10324"; transcript_id "MSTRG.10324.7";
chr1	StringTie	exon	145848265	145848534	1000	-	.	gene_id "MSTRG.10324"; transcript_id "MSTRG.10324.7"; exon_number "1";
chr1	StringTie	exon	145848565	145849712	1000	-	.	gene_id "MSTRG.10324"; transcript_id "MSTRG.10324.7"; exon_number "2";
chr1	StringTie	exon	145850232	145850269	1000	-	.	gene_id "MSTRG.10324"; transcript_id "MSTRG.10324.7"; exon_number "3";
chr1	StringTie	exon	145850453	145850586	1000	-	.	gene_id "MSTRG.10324"; transcript_id "MSTRG.10324.7"; exon_number "4";
chr1	StringTie	exon	145850771	145850939	1000	-	.	gene_id "MSTRG.10324"; transcript_id "MSTRG.10324.7"; exon_number "5";
chr1	StringTie	exon	145851020	145851153	1000	-	.	gene_id "MSTRG.10324"; transcript_id "MSTRG.10324.7"; exon_number "6";
chr1	StringTie	exon	145853504	145853664	1000	-	.	gene_id "MSTRG.10324"; transcript_id "MSTRG.10324.7"; exon_number "7";
chr1	StringTie	exon	145853813	145853886	1000	-	.	gene_id "MSTRG.10324"; transcript_id "MSTRG.10324.7"; exon_number "8";
chr1	StringTie	exon	145854458	145854563	1000	-	.	gene_id "MSTRG.10324"; transcript_id "MSTRG.10324.7"; exon_number "9";
chr1	StringTie	exon	145854746	145854880	1000	-	.	gene_id "MSTRG.10324"; transcript_id "MSTRG.10324.7"; exon_number "10";
chr1	StringTie	exon	145855736	145855826	1000	-	.	gene_id "MSTRG.10324"; transcript_id "MSTRG.10324.7"; exon_number "11";
chr1	StringTie	exon	145856068	145856118	1000	-	.	gene_id "MSTRG.10324"; transcript_id "MSTRG.10324.7"; exon_number "12";
chr1	StringTie	exon	145856347	145856431	1000	-	.	gene_id "MSTRG.10324"; transcript_id "MSTRG.10324.7"; exon_number "13";
chr1	StringTie	exon	145856589	145857006	1000	-	.	gene_id "MSTRG.10324"; transcript_id "MSTRG.10324.7"; exon_number "14";
chr1	StringTie	exon	145859665	145859884	1000	-	.	gene_id "MSTRG.10324"; transcript_id "MSTRG.10324.7"; exon_number "15";
chr1	StringTie	transcript	145866560	145874926	1000	-	.	gene_id "MSTRG.10324"; transcript_id "MSTRG.10324.70";
chr1	StringTie	exon	145866560	145866765	1000	-	.	gene_id "MSTRG.10324"; transcript_id "MSTRG.10324.70"; exon_number "1";
chr1	StringTie	exon	145867287	145867392	1000	-	.	gene_id "MSTRG.10324"; transcript_id "MSTRG.10324.70"; exon_number "2";
chr1	StringTie	exon	145867991	145868056	1000	-	.	gene_id "MSTRG.10324"; transcript_id "MSTRG.10324.70"; exon_number "3";
chr1	StringTie	exon	145868311	145868400	1000	-	.	gene_id "MSTRG.10324"; transcript_id "MSTRG.10324.70"; exon_number "4";
chr1	StringTie	exon	145874155	145874192	1000	-	.	gene_id "MSTRG.10324"; transcript_id "MSTRG.10324.70"; exon_number "5";
chr1	StringTie	exon	145874822	145874926	1000	-	.	gene_id "MSTRG.10324"; transcript_id "MSTRG.10324.70"; exon_number "6";
chr1	StringTie	transcript	145866560	145878830	1000	-	.	gene_id "MSTRG.10324"; transcript_id "MSTRG.10324.71";
chr1	StringTie	exon	145866560	145866765	1000	-	.	gene_id "MSTRG.10324"; transcript_id "MSTRG.10324.71"; exon_number "1";
chr1	StringTie	exon	145867287	145867392	1000	-	.	gene_id "MSTRG.10324"; transcript_id "MSTRG.10324.71"; exon_number "2";
chr1	StringTie	exon	145867991	145868056	1000	-	.	gene_id "MSTRG.10324"; transcript_id "MSTRG.10324.71"; exon_number "3";
chr1	StringTie	exon	145868311	145868400	1000	-	.	gene_id "MSTRG.10324"; transcript_id "MSTRG.10324.71"; exon_number "4";
chr1	StringTie	exon	145871982	145873985	1000	-	.	gene_id "MSTRG.10324"; transcript_id "MSTRG.10324.71"; exon_number "5";
chr1	StringTie	exon	145874155	145874192	1000	-	.	gene_id "MSTRG.10324"; transcript_id "MSTRG.10324.71"; exon_number "6";
chr1	StringTie	exon	145876569	145876639	1000	-	.	gene_id "MSTRG.10324"; transcript_id "MSTRG.10324.71"; exon_number "7";
chr1	StringTie	exon	145877968	145878032	1000	-	.	gene_id "MSTRG.10324"; transcript_id "MSTRG.10324.71"; exon_number "8";
chr1	StringTie	exon	145878391	145878479	1000	-	.	gene_id "MSTRG.10324"; transcript_id "MSTRG.10324.71"; exon_number "9";
chr1	StringTie	exon	145878747	145878830	1000	-	.	gene_id "MSTRG.10324"; transcript_id "MSTRG.10324.71"; exon_number "10";
chr1	StringTie	transcript	145866560	145879420	1000	-	.	gene_id "MSTRG.10324"; transcript_id "MSTRG.10324.72";
chr1	StringTie	exon	145866560	145866765	1000	-	.	gene_id "MSTRG.10324"; transcript_id "MSTRG.10324.72"; exon_number "1";
chr1	StringTie	exon	145867287	145867392	1000	-	.	gene_id "MSTRG.10324"; transcript_id "MSTRG.10324.72"; exon_number "2";
chr1	StringTie	exon	145867991	145868056	1000	-	.	gene_id "MSTRG.10324"; transcript_id "MSTRG.10324.72"; exon_number "3";
chr1	StringTie	exon	145868311	145868400	1000	-	.	gene_id "MSTRG.10324"; transcript_id "MSTRG.10324.72"; exon_number "4";
chr1	StringTie	exon	145871982	145873985	1000	-	.	gene_id "MSTRG.10324"; transcript_id "MSTRG.10324.72"; exon_number "5";
chr1	StringTie	exon	145874155	145874192	1000	-	.	gene_id "MSTRG.10324"; transcript_id "MSTRG.10324.72"; exon_number "6";
chr1	StringTie	exon	145876569	145876639	1000	-	.	gene_id "MSTRG.10324"; transcript_id "MSTRG.10324.72"; exon_number "7";
chr1	StringTie	exon	145876816	145876873	1000	-	.	gene_id "MSTRG.10324"; transcript_id "MSTRG.10324.72"; exon_number "8";
chr1	StringTie	exon	145877968	145878032	1000	-	.	gene_id "MSTRG.10324"; transcript_id "MSTRG.10324.72"; exon_number "9";
chr1	StringTie	exon	145878391	145878479	1000	-	.	gene_id "MSTRG.10324"; transcript_id "MSTRG.10324.72"; exon_number "10";
chr1	StringTie	exon	145879258	145879420	1000	-	.	gene_id "MSTRG.10324"; transcript_id "MSTRG.10324.72"; exon_number "11";
chr1	StringTie	transcript	145866560	145885817	1000	-	.	gene_id "MSTRG.10324"; transcript_id "MSTRG.10324.73";
chr1	StringTie	exon	145866560	145866765	1000	-	.	gene_id "MSTRG.10324"; transcript_id "MSTRG.10324.73"; exon_number "1";
chr1	StringTie	exon	145867287	145867392	1000	-	.	gene_id "MSTRG.10324"; transcript_id "MSTRG.10324.73"; exon_number "2";
chr1	StringTie	exon	145867991	145868056	1000	-	.	gene_id "MSTRG.10324"; transcript_id "MSTRG.10324.73"; exon_number "3";
chr1	StringTie	exon	145868311	145868400	1000	-	.	gene_id "MSTRG.10324"; transcript_id "MSTRG.10324.73"; exon_number "4";
chr1	StringTie	exon	145871982	145873985	1000	-	.	gene_id "MSTRG.10324"; transcript_id "MSTRG.10324.73"; exon_number "5";
chr1	StringTie	exon	145874155	145874192	1000	-	.	gene_id "MSTRG.10324"; transcript_id "MSTRG.10324.73"; exon_number "6";
chr1	StringTie	exon	145874822	145875006	1000	-	.	gene_id "MSTRG.10324"; transcript_id "MSTRG.10324.73"; exon_number "7";
chr1	StringTie	exon	145876140	145876246	1000	-	.	gene_id "MSTRG.10324"; transcript_id "MSTRG.10324.73"; exon_number "8";
chr1	StringTie	exon	145876569	145876639	1000	-	.	gene_id "MSTRG.10324"; transcript_id "MSTRG.10324.73"; exon_number "9";
chr1	StringTie	exon	145876816	145876873	1000	-	.	gene_id "MSTRG.10324"; transcript_id "MSTRG.10324.73"; exon_number "10";
chr1	StringTie	exon	145877968	145878032	1000	-	.	gene_id "MSTRG.10324"; transcript_id "MSTRG.10324.73"; exon_number "11";
chr1	StringTie	exon	145878391	145878479	1000	-	.	gene_id "MSTRG.10324"; transcript_id "MSTRG.10324.73"; exon_number "12";
chr1	StringTie	exon	145879258	145879388	1000	-	.	gene_id "MSTRG.10324"; transcript_id "MSTRG.10324.73"; exon_number "13";
chr1	StringTie	exon	145885726	145885817	1000	-	.	gene_id "MSTRG.10324"; transcript_id "MSTRG.10324.73"; exon_number "14";
chr1	StringTie	transcript	145866560	145885893	1000	-	.	gene_id "MSTRG.10324"; transcript_id "MSTRG.10324.74";
chr1	StringTie	exon	145866560	145866765	1000	-	.	gene_id "MSTRG.10324"; transcript_id "MSTRG.10324.74"; exon_number "1";
chr1	StringTie	exon	145867287	145867392	1000	-	.	gene_id "MSTRG.10324"; transcript_id "MSTRG.10324.74"; exon_number "2";
chr1	StringTie	exon	145867991	145868056	1000	-	.	gene_id "MSTRG.10324"; transcript_id "MSTRG.10324.74"; exon_number "3";
chr1	StringTie	exon	145868311	145868400	1000	-	.	gene_id "MSTRG.10324"; transcript_id "MSTRG.10324.74"; exon_number "4";
chr1	StringTie	exon	145871982	145873970	1000	-	.	gene_id "MSTRG.10324"; transcript_id "MSTRG.10324.74"; exon_number "5";
chr1	StringTie	exon	145874155	145874192	1000	-	.	gene_id "MSTRG.10324"; transcript_id "MSTRG.10324.74"; exon_number "6";
chr1	StringTie	exon	145874822	145875006	1000	-	.	gene_id "MSTRG.10324"; transcript_id "MSTRG.10324.74"; exon_number "7";
chr1	StringTie	exon	145876140	145876246	1000	-	.	gene_id "MSTRG.10324"; transcript_id "MSTRG.10324.74"; exon_number "8";
chr1	StringTie	exon	145876569	145876639	1000	-	.	gene_id "MSTRG.10324"; transcript_id "MSTRG.10324.74"; exon_number "9";
chr1	StringTie	exon	145877968	145878032	1000	-	.	gene_id "MSTRG.10324"; transcript_id "MSTRG.10324.74"; exon_number "10";
chr1	StringTie	exon	145878391	145878479	1000	-	.	gene_id "MSTRG.10324"; transcript_id "MSTRG.10324.74"; exon_number "11";
chr1	StringTie	exon	145878747	145878834	1000	-	.	gene_id "MSTRG.10324"; transcript_id "MSTRG.10324.74"; exon_number "12";
chr1	StringTie	exon	145879258	145879388	1000	-	.	gene_id "MSTRG.10324"; transcript_id "MSTRG.10324.74"; exon_number "13";
chr1	StringTie	exon	145885720	145885893	1000	-	.	gene_id "MSTRG.10324"; transcript_id "MSTRG.10324.74"; exon_number "14";
chr1	StringTie	transcript	145866564	145879904	1000	-	.	gene_id "MSTRG.10324"; transcript_id "MSTRG.10324.77";
chr1	StringTie	exon	145866564	145866765	1000	-	.	gene_id "MSTRG.10324"; transcript_id "MSTRG.10324.77"; exon_number "1";
chr1	StringTie	exon	145867287	145867392	1000	-	.	gene_id "MSTRG.10324"; transcript_id "MSTRG.10324.77"; exon_number "2";
chr1	StringTie	exon	145867991	145868056	1000	-	.	gene_id "MSTRG.10324"; transcript_id "MSTRG.10324.77"; exon_number "3";
chr1	StringTie	exon	145868311	145868400	1000	-	.	gene_id "MSTRG.10324"; transcript_id "MSTRG.10324.77"; exon_number "4";
chr1	StringTie	exon	145871982	145873985	1000	-	.	gene_id "MSTRG.10324"; transcript_id "MSTRG.10324.77"; exon_number "5";
chr1	StringTie	exon	145874155	145874192	1000	-	.	gene_id "MSTRG.10324"; transcript_id "MSTRG.10324.77"; exon_number "6";
chr1	StringTie	exon	145874822	145875006	1000	-	.	gene_id "MSTRG.10324"; transcript_id "MSTRG.10324.77"; exon_number "7";
chr1	StringTie	exon	145876140	145876246	1000	-	.	gene_id "MSTRG.10324"; transcript_id "MSTRG.10324.77"; exon_number "8";
chr1	StringTie	exon	145876569	145876639	1000	-	.	gene_id "MSTRG.10324"; transcript_id "MSTRG.10324.77"; exon_number "9";
chr1	StringTie	exon	145876816	145876873	1000	-	.	gene_id "MSTRG.10324"; transcript_id "MSTRG.10324.77"; exon_number "10";
chr1	StringTie	exon	145877968	145878032	1000	-	.	gene_id "MSTRG.10324"; transcript_id "MSTRG.10324.77"; exon_number "11";
chr1	StringTie	exon	145878391	145878479	1000	-	.	gene_id "MSTRG.10324"; transcript_id "MSTRG.10324.77"; exon_number "12";
chr1	StringTie	exon	145879258	145879388	1000	-	.	gene_id "MSTRG.10324"; transcript_id "MSTRG.10324.77"; exon_number "13";
chr1	StringTie	exon	145879883	145879904	1000	-	.	gene_id "MSTRG.10324"; transcript_id "MSTRG.10324.77"; exon_number "14";
chr1	StringTie	transcript	145866565	145878484	1000	-	.	gene_id "MSTRG.10324"; transcript_id "MSTRG.10324.78";
chr1	StringTie	exon	145866565	145866765	1000	-	.	gene_id "MSTRG.10324"; transcript_id "MSTRG.10324.78"; exon_number "1";
chr1	StringTie	exon	145867287	145867392	1000	-	.	gene_id "MSTRG.10324"; transcript_id "MSTRG.10324.78"; exon_number "2";
chr1	StringTie	exon	145867991	145868056	1000	-	.	gene_id "MSTRG.10324"; transcript_id "MSTRG.10324.78"; exon_number "3";
chr1	StringTie	exon	145868311	145868400	1000	-	.	gene_id "MSTRG.10324"; transcript_id "MSTRG.10324.78"; exon_number "4";
chr1	StringTie	exon	145871982	145873985	1000	-	.	gene_id "MSTRG.10324"; transcript_id "MSTRG.10324.78"; exon_number "5";
chr1	StringTie	exon	145874155	145874192	1000	-	.	gene_id "MSTRG.10324"; transcript_id "MSTRG.10324.78"; exon_number "6";
chr1	StringTie	exon	145874822	145875006	1000	-	.	gene_id "MSTRG.10324"; transcript_id "MSTRG.10324.78"; exon_number "7";
chr1	StringTie	exon	145876140	145876246	1000	-	.	gene_id "MSTRG.10324"; transcript_id "MSTRG.10324.78"; exon_number "8";
chr1	StringTie	exon	145876569	145876639	1000	-	.	gene_id "MSTRG.10324"; transcript_id "MSTRG.10324.78"; exon_number "9";
chr1	StringTie	exon	145877968	145878028	1000	-	.	gene_id "MSTRG.10324"; transcript_id "MSTRG.10324.78"; exon_number "10";
chr1	StringTie	exon	145878391	145878484	1000	-	.	gene_id "MSTRG.10324"; transcript_id "MSTRG.10324.78"; exon_number "11";
chr1	StringTie	transcript	145886800	145910603	1000	-	.	gene_id "MSTRG.10324"; transcript_id "MSTRG.10324.79";
chr1	StringTie	exon	145886800	145892863	1000	-	.	gene_id "MSTRG.10324"; transcript_id "MSTRG.10324.79"; exon_number "1";
chr1	StringTie	exon	145893161	145893274	1000	-	.	gene_id "MSTRG.10324"; transcript_id "MSTRG.10324.79"; exon_number "2";
chr1	StringTie	exon	145893540	145893635	1000	-	.	gene_id "MSTRG.10324"; transcript_id "MSTRG.10324.79"; exon_number "3";
chr1	StringTie	exon	145895280	145895393	1000	-	.	gene_id "MSTRG.10324"; transcript_id "MSTRG.10324.79"; exon_number "4";
chr1	StringTie	exon	145895631	145895711	1000	-	.	gene_id "MSTRG.10324"; transcript_id "MSTRG.10324.79"; exon_number "5";
chr1	StringTie	exon	145895983	145896096	1000	-	.	gene_id "MSTRG.10324"; transcript_id "MSTRG.10324.79"; exon_number "6";
chr1	StringTie	exon	145896268	145896352	1000	-	.	gene_id "MSTRG.10324"; transcript_id "MSTRG.10324.79"; exon_number "7";
chr1	StringTie	exon	145896769	145896858	1000	-	.	gene_id "MSTRG.10324"; transcript_id "MSTRG.10324.79"; exon_number "8";
chr1	StringTie	exon	145897011	145897087	1000	-	.	gene_id "MSTRG.10324"; transcript_id "MSTRG.10324.79"; exon_number "9";
chr1	StringTie	exon	145897247	145897335	1000	-	.	gene_id "MSTRG.10324"; transcript_id "MSTRG.10324.79"; exon_number "10";
chr1	StringTie	exon	145897512	145897653	1000	-	.	gene_id "MSTRG.10324"; transcript_id "MSTRG.10324.79"; exon_number "11";
chr1	StringTie	exon	145897815	145897900	1000	-	.	gene_id "MSTRG.10324"; transcript_id "MSTRG.10324.79"; exon_number "12";
chr1	StringTie	exon	145898110	145898223	1000	-	.	gene_id "MSTRG.10324"; transcript_id "MSTRG.10324.79"; exon_number "13";
chr1	StringTie	exon	145898936	145899078	1000	-	.	gene_id "MSTRG.10324"; transcript_id "MSTRG.10324.79"; exon_number "14";
chr1	StringTie	exon	145899175	145899341	1000	-	.	gene_id "MSTRG.10324"; transcript_id "MSTRG.10324.79"; exon_number "15";
chr1	StringTie	exon	145900057	145900187	1000	-	.	gene_id "MSTRG.10324"; transcript_id "MSTRG.10324.79"; exon_number "16";
chr1	StringTie	exon	145900790	145900993	1000	-	.	gene_id "MSTRG.10324"; transcript_id "MSTRG.10324.79"; exon_number "17";
chr1	StringTie	exon	145901135	145901278	1000	-	.	gene_id "MSTRG.10324"; transcript_id "MSTRG.10324.79"; exon_number "18";
chr1	StringTie	exon	145901516	145901664	1000	-	.	gene_id "MSTRG.10324"; transcript_id "MSTRG.10324.79"; exon_number "19";
chr1	StringTie	exon	145901877	145902021	1000	-	.	gene_id "MSTRG.10324"; transcript_id "MSTRG.10324.79"; exon_number "20";
chr1	StringTie	exon	145902246	145902319	1000	-	.	gene_id "MSTRG.10324"; transcript_id "MSTRG.10324.79"; exon_number "21";
chr1	StringTie	exon	145902454	145902619	1000	-	.	gene_id "MSTRG.10324"; transcript_id "MSTRG.10324.79"; exon_number "22";
chr1	StringTie	exon	145902811	145902961	1000	-	.	gene_id "MSTRG.10324"; transcript_id "MSTRG.10324.79"; exon_number "23";
chr1	StringTie	exon	145904052	145904200	1000	-	.	gene_id "MSTRG.10324"; transcript_id "MSTRG.10324.79"; exon_number "24";
chr1	StringTie	exon	145904684	145904811	1000	-	.	gene_id "MSTRG.10324"; transcript_id "MSTRG.10324.79"; exon_number "25";
chr1	StringTie	exon	145906394	145906824	1000	-	.	gene_id "MSTRG.10324"; transcript_id "MSTRG.10324.79"; exon_number "26";
chr1	StringTie	exon	145907041	145907150	1000	-	.	gene_id "MSTRG.10324"; transcript_id "MSTRG.10324.79"; exon_number "27";
chr1	StringTie	exon	145907354	145907465	1000	-	.	gene_id "MSTRG.10324"; transcript_id "MSTRG.10324.79"; exon_number "28";
chr1	StringTie	exon	145909963	145910603	1000	-	.	gene_id "MSTRG.10324"; transcript_id "MSTRG.10324.79"; exon_number "29";
chr1	StringTie	transcript	145848265	145860033	1000	-	.	gene_id "MSTRG.10324"; transcript_id "MSTRG.10324.8";
chr1	StringTie	exon	145848265	145849147	1000	-	.	gene_id "MSTRG.10324"; transcript_id "MSTRG.10324.8"; exon_number "1";
chr1	StringTie	exon	145849183	145849712	1000	-	.	gene_id "MSTRG.10324"; transcript_id "MSTRG.10324.8"; exon_number "2";
chr1	StringTie	exon	145850232	145850269	1000	-	.	gene_id "MSTRG.10324"; transcript_id "MSTRG.10324.8"; exon_number "3";
chr1	StringTie	exon	145850453	145850586	1000	-	.	gene_id "MSTRG.10324"; transcript_id "MSTRG.10324.8"; exon_number "4";
chr1	StringTie	exon	145850771	145850939	1000	-	.	gene_id "MSTRG.10324"; transcript_id "MSTRG.10324.8"; exon_number "5";
chr1	StringTie	exon	145851020	145851132	1000	-	.	gene_id "MSTRG.10324"; transcript_id "MSTRG.10324.8"; exon_number "6";
chr1	StringTie	exon	145853504	145853664	1000	-	.	gene_id "MSTRG.10324"; transcript_id "MSTRG.10324.8"; exon_number "7";
chr1	StringTie	exon	145853813	145853886	1000	-	.	gene_id "MSTRG.10324"; transcript_id "MSTRG.10324.8"; exon_number "8";
chr1	StringTie	exon	145854458	145854563	1000	-	.	gene_id "MSTRG.10324"; transcript_id "MSTRG.10324.8"; exon_number "9";
chr1	StringTie	exon	145854746	145854880	1000	-	.	gene_id "MSTRG.10324"; transcript_id "MSTRG.10324.8"; exon_number "10";
chr1	StringTie	exon	145855736	145855826	1000	-	.	gene_id "MSTRG.10324"; transcript_id "MSTRG.10324.8"; exon_number "11";
chr1	StringTie	exon	145856068	145856118	1000	-	.	gene_id "MSTRG.10324"; transcript_id "MSTRG.10324.8"; exon_number "12";
chr1	StringTie	exon	145856347	145856431	1000	-	.	gene_id "MSTRG.10324"; transcript_id "MSTRG.10324.8"; exon_number "13";
chr1	StringTie	exon	145856589	145857006	1000	-	.	gene_id "MSTRG.10324"; transcript_id "MSTRG.10324.8"; exon_number "14";
chr1	StringTie	exon	145859665	145860033	1000	-	.	gene_id "MSTRG.10324"; transcript_id "MSTRG.10324.8"; exon_number "15";
chr1	StringTie	transcript	145886800	145910603	1000	-	.	gene_id "MSTRG.10324"; transcript_id "MSTRG.10324.80";
chr1	StringTie	exon	145886800	145892863	1000	-	.	gene_id "MSTRG.10324"; transcript_id "MSTRG.10324.80"; exon_number "1";
chr1	StringTie	exon	145893161	145893274	1000	-	.	gene_id "MSTRG.10324"; transcript_id "MSTRG.10324.80"; exon_number "2";
chr1	StringTie	exon	145893540	145893635	1000	-	.	gene_id "MSTRG.10324"; transcript_id "MSTRG.10324.80"; exon_number "3";
chr1	StringTie	exon	145895280	145895393	1000	-	.	gene_id "MSTRG.10324"; transcript_id "MSTRG.10324.80"; exon_number "4";
chr1	StringTie	exon	145895631	145895711	1000	-	.	gene_id "MSTRG.10324"; transcript_id "MSTRG.10324.80"; exon_number "5";
chr1	StringTie	exon	145895983	145896096	1000	-	.	gene_id "MSTRG.10324"; transcript_id "MSTRG.10324.80"; exon_number "6";
chr1	StringTie	exon	145896268	145896352	1000	-	.	gene_id "MSTRG.10324"; transcript_id "MSTRG.10324.80"; exon_number "7";
chr1	StringTie	exon	145896769	145896858	1000	-	.	gene_id "MSTRG.10324"; transcript_id "MSTRG.10324.80"; exon_number "8";
chr1	StringTie	exon	145897011	145897087	1000	-	.	gene_id "MSTRG.10324"; transcript_id "MSTRG.10324.80"; exon_number "9";
chr1	StringTie	exon	145897247	145897335	1000	-	.	gene_id "MSTRG.10324"; transcript_id "MSTRG.10324.80"; exon_number "10";
chr1	StringTie	exon	145897512	145897653	1000	-	.	gene_id "MSTRG.10324"; transcript_id "MSTRG.10324.80"; exon_number "11";
chr1	StringTie	exon	145897815	145897900	1000	-	.	gene_id "MSTRG.10324"; transcript_id "MSTRG.10324.80"; exon_number "12";
chr1	StringTie	exon	145898110	145898223	1000	-	.	gene_id "MSTRG.10324"; transcript_id "MSTRG.10324.80"; exon_number "13";
chr1	StringTie	exon	145898936	145899078	1000	-	.	gene_id "MSTRG.10324"; transcript_id "MSTRG.10324.80"; exon_number "14";
chr1	StringTie	exon	145899175	145899341	1000	-	.	gene_id "MSTRG.10324"; transcript_id "MSTRG.10324.80"; exon_number "15";
chr1	StringTie	exon	145900057	145900187	1000	-	.	gene_id "MSTRG.10324"; transcript_id "MSTRG.10324.80"; exon_number "16";
chr1	StringTie	exon	145900790	145900993	1000	-	.	gene_id "MSTRG.10324"; transcript_id "MSTRG.10324.80"; exon_number "17";
chr1	StringTie	exon	145901135	145901278	1000	-	.	gene_id "MSTRG.10324"; transcript_id "MSTRG.10324.80"; exon_number "18";
chr1	StringTie	exon	145901516	145901664	1000	-	.	gene_id "MSTRG.10324"; transcript_id "MSTRG.10324.80"; exon_number "19";
chr1	StringTie	exon	145901877	145902021	1000	-	.	gene_id "MSTRG.10324"; transcript_id "MSTRG.10324.80"; exon_number "20";
chr1	StringTie	exon	145902246	145902319	1000	-	.	gene_id "MSTRG.10324"; transcript_id "MSTRG.10324.80"; exon_number "21";
chr1	StringTie	exon	145902454	145902619	1000	-	.	gene_id "MSTRG.10324"; transcript_id "MSTRG.10324.80"; exon_number "22";
chr1	StringTie	exon	145902811	145902961	1000	-	.	gene_id "MSTRG.10324"; transcript_id "MSTRG.10324.80"; exon_number "23";
chr1	StringTie	exon	145904052	145904200	1000	-	.	gene_id "MSTRG.10324"; transcript_id "MSTRG.10324.80"; exon_number "24";
chr1	StringTie	exon	145904684	145904811	1000	-	.	gene_id "MSTRG.10324"; transcript_id "MSTRG.10324.80"; exon_number "25";
chr1	StringTie	exon	145906394	145906508	1000	-	.	gene_id "MSTRG.10324"; transcript_id "MSTRG.10324.80"; exon_number "26";
chr1	StringTie	exon	145906733	145906824	1000	-	.	gene_id "MSTRG.10324"; transcript_id "MSTRG.10324.80"; exon_number "27";
chr1	StringTie	exon	145907041	145907150	1000	-	.	gene_id "MSTRG.10324"; transcript_id "MSTRG.10324.80"; exon_number "28";
chr1	StringTie	exon	145907354	145907465	1000	-	.	gene_id "MSTRG.10324"; transcript_id "MSTRG.10324.80"; exon_number "29";
chr1	StringTie	exon	145909963	145910603	1000	-	.	gene_id "MSTRG.10324"; transcript_id "MSTRG.10324.80"; exon_number "30";
chr1	StringTie	transcript	145886884	145929351	1000	-	.	gene_id "MSTRG.10324"; transcript_id "MSTRG.10324.81";
chr1	StringTie	exon	145886884	145892863	1000	-	.	gene_id "MSTRG.10324"; transcript_id "MSTRG.10324.81"; exon_number "1";
chr1	StringTie	exon	145893161	145893274	1000	-	.	gene_id "MSTRG.10324"; transcript_id "MSTRG.10324.81"; exon_number "2";
chr1	StringTie	exon	145893540	145893635	1000	-	.	gene_id "MSTRG.10324"; transcript_id "MSTRG.10324.81"; exon_number "3";
chr1	StringTie	exon	145895280	145895393	1000	-	.	gene_id "MSTRG.10324"; transcript_id "MSTRG.10324.81"; exon_number "4";
chr1	StringTie	exon	145895631	145895711	1000	-	.	gene_id "MSTRG.10324"; transcript_id "MSTRG.10324.81"; exon_number "5";
chr1	StringTie	exon	145895983	145896096	1000	-	.	gene_id "MSTRG.10324"; transcript_id "MSTRG.10324.81"; exon_number "6";
chr1	StringTie	exon	145896268	145896352	1000	-	.	gene_id "MSTRG.10324"; transcript_id "MSTRG.10324.81"; exon_number "7";
chr1	StringTie	exon	145896769	145896858	1000	-	.	gene_id "MSTRG.10324"; transcript_id "MSTRG.10324.81"; exon_number "8";
chr1	StringTie	exon	145897011	145897087	1000	-	.	gene_id "MSTRG.10324"; transcript_id "MSTRG.10324.81"; exon_number "9";
chr1	StringTie	exon	145897247	145897339	1000	-	.	gene_id "MSTRG.10324"; transcript_id "MSTRG.10324.81"; exon_number "10";
chr1	StringTie	exon	145897512	145897653	1000	-	.	gene_id "MSTRG.10324"; transcript_id "MSTRG.10324.81"; exon_number "11";
chr1	StringTie	exon	145897815	145897900	1000	-	.	gene_id "MSTRG.10324"; transcript_id "MSTRG.10324.81"; exon_number "12";
chr1	StringTie	exon	145898110	145898223	1000	-	.	gene_id "MSTRG.10324"; transcript_id "MSTRG.10324.81"; exon_number "13";
chr1	StringTie	exon	145898936	145899078	1000	-	.	gene_id "MSTRG.10324"; transcript_id "MSTRG.10324.81"; exon_number "14";
chr1	StringTie	exon	145899175	145899341	1000	-	.	gene_id "MSTRG.10324"; transcript_id "MSTRG.10324.81"; exon_number "15";
chr1	StringTie	exon	145900057	145900187	1000	-	.	gene_id "MSTRG.10324"; transcript_id "MSTRG.10324.81"; exon_number "16";
chr1	StringTie	exon	145900790	145900993	1000	-	.	gene_id "MSTRG.10324"; transcript_id "MSTRG.10324.81"; exon_number "17";
chr1	StringTie	exon	145901135	145901278	1000	-	.	gene_id "MSTRG.10324"; transcript_id "MSTRG.10324.81"; exon_number "18";
chr1	StringTie	exon	145901516	145901664	1000	-	.	gene_id "MSTRG.10324"; transcript_id "MSTRG.10324.81"; exon_number "19";
chr1	StringTie	exon	145901877	145902021	1000	-	.	gene_id "MSTRG.10324"; transcript_id "MSTRG.10324.81"; exon_number "20";
chr1	StringTie	exon	145902246	145902319	1000	-	.	gene_id "MSTRG.10324"; transcript_id "MSTRG.10324.81"; exon_number "21";
chr1	StringTie	exon	145902454	145902619	1000	-	.	gene_id "MSTRG.10324"; transcript_id "MSTRG.10324.81"; exon_number "22";
chr1	StringTie	exon	145902811	145902961	1000	-	.	gene_id "MSTRG.10324"; transcript_id "MSTRG.10324.81"; exon_number "23";
chr1	StringTie	exon	145904052	145904811	1000	-	.	gene_id "MSTRG.10324"; transcript_id "MSTRG.10324.81"; exon_number "24";
chr1	StringTie	exon	145906394	145907465	1000	-	.	gene_id "MSTRG.10324"; transcript_id "MSTRG.10324.81"; exon_number "25";
chr1	StringTie	exon	145909963	145912566	1000	-	.	gene_id "MSTRG.10324"; transcript_id "MSTRG.10324.81"; exon_number "26";
chr1	StringTie	exon	145915525	145917816	1000	-	.	gene_id "MSTRG.10324"; transcript_id "MSTRG.10324.81"; exon_number "27";
chr1	StringTie	exon	145919187	145919306	1000	-	.	gene_id "MSTRG.10324"; transcript_id "MSTRG.10324.81"; exon_number "28";
chr1	StringTie	exon	145925863	145925927	1000	-	.	gene_id "MSTRG.10324"; transcript_id "MSTRG.10324.81"; exon_number "29";
chr1	StringTie	exon	145926041	145926177	1000	-	.	gene_id "MSTRG.10324"; transcript_id "MSTRG.10324.81"; exon_number "30";
chr1	StringTie	exon	145926482	145926618	1000	-	.	gene_id "MSTRG.10324"; transcript_id "MSTRG.10324.81"; exon_number "31";
chr1	StringTie	exon	145926809	145926886	1000	-	.	gene_id "MSTRG.10324"; transcript_id "MSTRG.10324.81"; exon_number "32";
chr1	StringTie	exon	145927018	145927077	1000	-	.	gene_id "MSTRG.10324"; transcript_id "MSTRG.10324.81"; exon_number "33";
chr1	StringTie	exon	145927360	145927482	1000	-	.	gene_id "MSTRG.10324"; transcript_id "MSTRG.10324.81"; exon_number "34";
chr1	StringTie	exon	145928879	145929351	1000	-	.	gene_id "MSTRG.10324"; transcript_id "MSTRG.10324.81"; exon_number "35";
chr1	StringTie	transcript	145887183	145910268	1000	-	.	gene_id "MSTRG.10324"; transcript_id "MSTRG.10324.82";
chr1	StringTie	exon	145887183	145892863	1000	-	.	gene_id "MSTRG.10324"; transcript_id "MSTRG.10324.82"; exon_number "1";
chr1	StringTie	exon	145893161	145893274	1000	-	.	gene_id "MSTRG.10324"; transcript_id "MSTRG.10324.82"; exon_number "2";
chr1	StringTie	exon	145893540	145893635	1000	-	.	gene_id "MSTRG.10324"; transcript_id "MSTRG.10324.82"; exon_number "3";
chr1	StringTie	exon	145895280	145895393	1000	-	.	gene_id "MSTRG.10324"; transcript_id "MSTRG.10324.82"; exon_number "4";
chr1	StringTie	exon	145895631	145895711	1000	-	.	gene_id "MSTRG.10324"; transcript_id "MSTRG.10324.82"; exon_number "5";
chr1	StringTie	exon	145895983	145896096	1000	-	.	gene_id "MSTRG.10324"; transcript_id "MSTRG.10324.82"; exon_number "6";
chr1	StringTie	exon	145896268	145896352	1000	-	.	gene_id "MSTRG.10324"; transcript_id "MSTRG.10324.82"; exon_number "7";
chr1	StringTie	exon	145896769	145896858	1000	-	.	gene_id "MSTRG.10324"; transcript_id "MSTRG.10324.82"; exon_number "8";
chr1	StringTie	exon	145897011	145897087	1000	-	.	gene_id "MSTRG.10324"; transcript_id "MSTRG.10324.82"; exon_number "9";
chr1	StringTie	exon	145897247	145897339	1000	-	.	gene_id "MSTRG.10324"; transcript_id "MSTRG.10324.82"; exon_number "10";
chr1	StringTie	exon	145897512	145897653	1000	-	.	gene_id "MSTRG.10324"; transcript_id "MSTRG.10324.82"; exon_number "11";
chr1	StringTie	exon	145897815	145897900	1000	-	.	gene_id "MSTRG.10324"; transcript_id "MSTRG.10324.82"; exon_number "12";
chr1	StringTie	exon	145898110	145898223	1000	-	.	gene_id "MSTRG.10324"; transcript_id "MSTRG.10324.82"; exon_number "13";
chr1	StringTie	exon	145898936	145899078	1000	-	.	gene_id "MSTRG.10324"; transcript_id "MSTRG.10324.82"; exon_number "14";
chr1	StringTie	exon	145899175	145899341	1000	-	.	gene_id "MSTRG.10324"; transcript_id "MSTRG.10324.82"; exon_number "15";
chr1	StringTie	exon	145900057	145900187	1000	-	.	gene_id "MSTRG.10324"; transcript_id "MSTRG.10324.82"; exon_number "16";
chr1	StringTie	exon	145900790	145900993	1000	-	.	gene_id "MSTRG.10324"; transcript_id "MSTRG.10324.82"; exon_number "17";
chr1	StringTie	exon	145901135	145901278	1000	-	.	gene_id "MSTRG.10324"; transcript_id "MSTRG.10324.82"; exon_number "18";
chr1	StringTie	exon	145901516	145901664	1000	-	.	gene_id "MSTRG.10324"; transcript_id "MSTRG.10324.82"; exon_number "19";
chr1	StringTie	exon	145901877	145902021	1000	-	.	gene_id "MSTRG.10324"; transcript_id "MSTRG.10324.82"; exon_number "20";
chr1	StringTie	exon	145902246	145902319	1000	-	.	gene_id "MSTRG.10324"; transcript_id "MSTRG.10324.82"; exon_number "21";
chr1	StringTie	exon	145902454	145902619	1000	-	.	gene_id "MSTRG.10324"; transcript_id "MSTRG.10324.82"; exon_number "22";
chr1	StringTie	exon	145902811	145902961	1000	-	.	gene_id "MSTRG.10324"; transcript_id "MSTRG.10324.82"; exon_number "23";
chr1	StringTie	exon	145904052	145904200	1000	-	.	gene_id "MSTRG.10324"; transcript_id "MSTRG.10324.82"; exon_number "24";
chr1	StringTie	exon	145904684	145904811	1000	-	.	gene_id "MSTRG.10324"; transcript_id "MSTRG.10324.82"; exon_number "25";
chr1	StringTie	exon	145907354	145907465	1000	-	.	gene_id "MSTRG.10324"; transcript_id "MSTRG.10324.82"; exon_number "26";
chr1	StringTie	exon	145909963	145910268	1000	-	.	gene_id "MSTRG.10324"; transcript_id "MSTRG.10324.82"; exon_number "27";
chr1	StringTie	transcript	145887249	145910295	1000	-	.	gene_id "MSTRG.10324"; transcript_id "MSTRG.10324.83";
chr1	StringTie	exon	145887249	145892863	1000	-	.	gene_id "MSTRG.10324"; transcript_id "MSTRG.10324.83"; exon_number "1";
chr1	StringTie	exon	145893161	145893274	1000	-	.	gene_id "MSTRG.10324"; transcript_id "MSTRG.10324.83"; exon_number "2";
chr1	StringTie	exon	145893540	145893635	1000	-	.	gene_id "MSTRG.10324"; transcript_id "MSTRG.10324.83"; exon_number "3";
chr1	StringTie	exon	145895280	145895393	1000	-	.	gene_id "MSTRG.10324"; transcript_id "MSTRG.10324.83"; exon_number "4";
chr1	StringTie	exon	145895631	145895711	1000	-	.	gene_id "MSTRG.10324"; transcript_id "MSTRG.10324.83"; exon_number "5";
chr1	StringTie	exon	145896268	145896352	1000	-	.	gene_id "MSTRG.10324"; transcript_id "MSTRG.10324.83"; exon_number "6";
chr1	StringTie	exon	145896769	145896858	1000	-	.	gene_id "MSTRG.10324"; transcript_id "MSTRG.10324.83"; exon_number "7";
chr1	StringTie	exon	145897011	145897087	1000	-	.	gene_id "MSTRG.10324"; transcript_id "MSTRG.10324.83"; exon_number "8";
chr1	StringTie	exon	145897247	145897339	1000	-	.	gene_id "MSTRG.10324"; transcript_id "MSTRG.10324.83"; exon_number "9";
chr1	StringTie	exon	145897512	145897653	1000	-	.	gene_id "MSTRG.10324"; transcript_id "MSTRG.10324.83"; exon_number "10";
chr1	StringTie	exon	145897815	145897900	1000	-	.	gene_id "MSTRG.10324"; transcript_id "MSTRG.10324.83"; exon_number "11";
chr1	StringTie	exon	145898110	145898223	1000	-	.	gene_id "MSTRG.10324"; transcript_id "MSTRG.10324.83"; exon_number "12";
chr1	StringTie	exon	145898936	145899078	1000	-	.	gene_id "MSTRG.10324"; transcript_id "MSTRG.10324.83"; exon_number "13";
chr1	StringTie	exon	145899175	145899341	1000	-	.	gene_id "MSTRG.10324"; transcript_id "MSTRG.10324.83"; exon_number "14";
chr1	StringTie	exon	145900057	145900187	1000	-	.	gene_id "MSTRG.10324"; transcript_id "MSTRG.10324.83"; exon_number "15";
chr1	StringTie	exon	145900790	145900993	1000	-	.	gene_id "MSTRG.10324"; transcript_id "MSTRG.10324.83"; exon_number "16";
chr1	StringTie	exon	145901135	145901278	1000	-	.	gene_id "MSTRG.10324"; transcript_id "MSTRG.10324.83"; exon_number "17";
chr1	StringTie	exon	145901516	145901664	1000	-	.	gene_id "MSTRG.10324"; transcript_id "MSTRG.10324.83"; exon_number "18";
chr1	StringTie	exon	145901877	145902021	1000	-	.	gene_id "MSTRG.10324"; transcript_id "MSTRG.10324.83"; exon_number "19";
chr1	StringTie	exon	145902246	145902319	1000	-	.	gene_id "MSTRG.10324"; transcript_id "MSTRG.10324.83"; exon_number "20";
chr1	StringTie	exon	145902454	145902619	1000	-	.	gene_id "MSTRG.10324"; transcript_id "MSTRG.10324.83"; exon_number "21";
chr1	StringTie	exon	145902811	145902961	1000	-	.	gene_id "MSTRG.10324"; transcript_id "MSTRG.10324.83"; exon_number "22";
chr1	StringTie	exon	145904052	145904200	1000	-	.	gene_id "MSTRG.10324"; transcript_id "MSTRG.10324.83"; exon_number "23";
chr1	StringTie	exon	145904684	145904811	1000	-	.	gene_id "MSTRG.10324"; transcript_id "MSTRG.10324.83"; exon_number "24";
chr1	StringTie	exon	145906322	145906824	1000	-	.	gene_id "MSTRG.10324"; transcript_id "MSTRG.10324.83"; exon_number "25";
chr1	StringTie	exon	145907041	145907150	1000	-	.	gene_id "MSTRG.10324"; transcript_id "MSTRG.10324.83"; exon_number "26";
chr1	StringTie	exon	145907354	145907465	1000	-	.	gene_id "MSTRG.10324"; transcript_id "MSTRG.10324.83"; exon_number "27";
chr1	StringTie	exon	145909963	145910295	1000	-	.	gene_id "MSTRG.10324"; transcript_id "MSTRG.10324.83"; exon_number "28";
chr1	StringTie	transcript	145887262	145910365	1000	-	.	gene_id "MSTRG.10324"; transcript_id "MSTRG.10324.84";
chr1	StringTie	exon	145887262	145892863	1000	-	.	gene_id "MSTRG.10324"; transcript_id "MSTRG.10324.84"; exon_number "1";
chr1	StringTie	exon	145893161	145893274	1000	-	.	gene_id "MSTRG.10324"; transcript_id "MSTRG.10324.84"; exon_number "2";
chr1	StringTie	exon	145893540	145893635	1000	-	.	gene_id "MSTRG.10324"; transcript_id "MSTRG.10324.84"; exon_number "3";
chr1	StringTie	exon	145895280	145895393	1000	-	.	gene_id "MSTRG.10324"; transcript_id "MSTRG.10324.84"; exon_number "4";
chr1	StringTie	exon	145895631	145895711	1000	-	.	gene_id "MSTRG.10324"; transcript_id "MSTRG.10324.84"; exon_number "5";
chr1	StringTie	exon	145895983	145896096	1000	-	.	gene_id "MSTRG.10324"; transcript_id "MSTRG.10324.84"; exon_number "6";
chr1	StringTie	exon	145896268	145896352	1000	-	.	gene_id "MSTRG.10324"; transcript_id "MSTRG.10324.84"; exon_number "7";
chr1	StringTie	exon	145896769	145896858	1000	-	.	gene_id "MSTRG.10324"; transcript_id "MSTRG.10324.84"; exon_number "8";
chr1	StringTie	exon	145897011	145897087	1000	-	.	gene_id "MSTRG.10324"; transcript_id "MSTRG.10324.84"; exon_number "9";
chr1	StringTie	exon	145897247	145897339	1000	-	.	gene_id "MSTRG.10324"; transcript_id "MSTRG.10324.84"; exon_number "10";
chr1	StringTie	exon	145897512	145897653	1000	-	.	gene_id "MSTRG.10324"; transcript_id "MSTRG.10324.84"; exon_number "11";
chr1	StringTie	exon	145897815	145897900	1000	-	.	gene_id "MSTRG.10324"; transcript_id "MSTRG.10324.84"; exon_number "12";
chr1	StringTie	exon	145898110	145898223	1000	-	.	gene_id "MSTRG.10324"; transcript_id "MSTRG.10324.84"; exon_number "13";
chr1	StringTie	exon	145898936	145899078	1000	-	.	gene_id "MSTRG.10324"; transcript_id "MSTRG.10324.84"; exon_number "14";
chr1	StringTie	exon	145899175	145899341	1000	-	.	gene_id "MSTRG.10324"; transcript_id "MSTRG.10324.84"; exon_number "15";
chr1	StringTie	exon	145900057	145900187	1000	-	.	gene_id "MSTRG.10324"; transcript_id "MSTRG.10324.84"; exon_number "16";
chr1	StringTie	exon	145900790	145900993	1000	-	.	gene_id "MSTRG.10324"; transcript_id "MSTRG.10324.84"; exon_number "17";
chr1	StringTie	exon	145901135	145901235	1000	-	.	gene_id "MSTRG.10324"; transcript_id "MSTRG.10324.84"; exon_number "18";
chr1	StringTie	exon	145901516	145901664	1000	-	.	gene_id "MSTRG.10324"; transcript_id "MSTRG.10324.84"; exon_number "19";
chr1	StringTie	exon	145901877	145902021	1000	-	.	gene_id "MSTRG.10324"; transcript_id "MSTRG.10324.84"; exon_number "20";
chr1	StringTie	exon	145902246	145902319	1000	-	.	gene_id "MSTRG.10324"; transcript_id "MSTRG.10324.84"; exon_number "21";
chr1	StringTie	exon	145902454	145902619	1000	-	.	gene_id "MSTRG.10324"; transcript_id "MSTRG.10324.84"; exon_number "22";
chr1	StringTie	exon	145902811	145902961	1000	-	.	gene_id "MSTRG.10324"; transcript_id "MSTRG.10324.84"; exon_number "23";
chr1	StringTie	exon	145904052	145904200	1000	-	.	gene_id "MSTRG.10324"; transcript_id "MSTRG.10324.84"; exon_number "24";
chr1	StringTie	exon	145904684	145904811	1000	-	.	gene_id "MSTRG.10324"; transcript_id "MSTRG.10324.84"; exon_number "25";
chr1	StringTie	exon	145906394	145906824	1000	-	.	gene_id "MSTRG.10324"; transcript_id "MSTRG.10324.84"; exon_number "26";
chr1	StringTie	exon	145907041	145907150	1000	-	.	gene_id "MSTRG.10324"; transcript_id "MSTRG.10324.84"; exon_number "27";
chr1	StringTie	exon	145907354	145907465	1000	-	.	gene_id "MSTRG.10324"; transcript_id "MSTRG.10324.84"; exon_number "28";
chr1	StringTie	exon	145909963	145910365	1000	-	.	gene_id "MSTRG.10324"; transcript_id "MSTRG.10324.84"; exon_number "29";
chr1	StringTie	transcript	145887279	145910204	1000	-	.	gene_id "MSTRG.10324"; transcript_id "MSTRG.10324.85";
chr1	StringTie	exon	145887279	145888274	1000	-	.	gene_id "MSTRG.10324"; transcript_id "MSTRG.10324.85"; exon_number "1";
chr1	StringTie	exon	145890704	145892863	1000	-	.	gene_id "MSTRG.10324"; transcript_id "MSTRG.10324.85"; exon_number "2";
chr1	StringTie	exon	145893161	145893274	1000	-	.	gene_id "MSTRG.10324"; transcript_id "MSTRG.10324.85"; exon_number "3";
chr1	StringTie	exon	145893540	145893635	1000	-	.	gene_id "MSTRG.10324"; transcript_id "MSTRG.10324.85"; exon_number "4";
chr1	StringTie	exon	145895280	145895393	1000	-	.	gene_id "MSTRG.10324"; transcript_id "MSTRG.10324.85"; exon_number "5";
chr1	StringTie	exon	145895631	145895711	1000	-	.	gene_id "MSTRG.10324"; transcript_id "MSTRG.10324.85"; exon_number "6";
chr1	StringTie	exon	145895983	145896096	1000	-	.	gene_id "MSTRG.10324"; transcript_id "MSTRG.10324.85"; exon_number "7";
chr1	StringTie	exon	145896268	145896352	1000	-	.	gene_id "MSTRG.10324"; transcript_id "MSTRG.10324.85"; exon_number "8";
chr1	StringTie	exon	145896769	145896858	1000	-	.	gene_id "MSTRG.10324"; transcript_id "MSTRG.10324.85"; exon_number "9";
chr1	StringTie	exon	145897011	145897087	1000	-	.	gene_id "MSTRG.10324"; transcript_id "MSTRG.10324.85"; exon_number "10";
chr1	StringTie	exon	145897247	145897339	1000	-	.	gene_id "MSTRG.10324"; transcript_id "MSTRG.10324.85"; exon_number "11";
chr1	StringTie	exon	145897512	145897653	1000	-	.	gene_id "MSTRG.10324"; transcript_id "MSTRG.10324.85"; exon_number "12";
chr1	StringTie	exon	145897815	145897900	1000	-	.	gene_id "MSTRG.10324"; transcript_id "MSTRG.10324.85"; exon_number "13";
chr1	StringTie	exon	145898110	145898223	1000	-	.	gene_id "MSTRG.10324"; transcript_id "MSTRG.10324.85"; exon_number "14";
chr1	StringTie	exon	145898936	145899078	1000	-	.	gene_id "MSTRG.10324"; transcript_id "MSTRG.10324.85"; exon_number "15";
chr1	StringTie	exon	145899175	145899341	1000	-	.	gene_id "MSTRG.10324"; transcript_id "MSTRG.10324.85"; exon_number "16";
chr1	StringTie	exon	145900057	145900187	1000	-	.	gene_id "MSTRG.10324"; transcript_id "MSTRG.10324.85"; exon_number "17";
chr1	StringTie	exon	145900790	145900993	1000	-	.	gene_id "MSTRG.10324"; transcript_id "MSTRG.10324.85"; exon_number "18";
chr1	StringTie	exon	145901135	145901278	1000	-	.	gene_id "MSTRG.10324"; transcript_id "MSTRG.10324.85"; exon_number "19";
chr1	StringTie	exon	145901516	145901664	1000	-	.	gene_id "MSTRG.10324"; transcript_id "MSTRG.10324.85"; exon_number "20";
chr1	StringTie	exon	145901877	145902021	1000	-	.	gene_id "MSTRG.10324"; transcript_id "MSTRG.10324.85"; exon_number "21";
chr1	StringTie	exon	145902246	145902319	1000	-	.	gene_id "MSTRG.10324"; transcript_id "MSTRG.10324.85"; exon_number "22";
chr1	StringTie	exon	145902454	145902619	1000	-	.	gene_id "MSTRG.10324"; transcript_id "MSTRG.10324.85"; exon_number "23";
chr1	StringTie	exon	145902811	145902961	1000	-	.	gene_id "MSTRG.10324"; transcript_id "MSTRG.10324.85"; exon_number "24";
chr1	StringTie	exon	145904052	145904811	1000	-	.	gene_id "MSTRG.10324"; transcript_id "MSTRG.10324.85"; exon_number "25";
chr1	StringTie	exon	145906394	145907150	1000	-	.	gene_id "MSTRG.10324"; transcript_id "MSTRG.10324.85"; exon_number "26";
chr1	StringTie	exon	145907354	145907465	1000	-	.	gene_id "MSTRG.10324"; transcript_id "MSTRG.10324.85"; exon_number "27";
chr1	StringTie	exon	145909963	145910204	1000	-	.	gene_id "MSTRG.10324"; transcript_id "MSTRG.10324.85"; exon_number "28";
chr1	StringTie	transcript	145889625	145910242	1000	-	.	gene_id "MSTRG.10324"; transcript_id "MSTRG.10324.86";
chr1	StringTie	exon	145889625	145892863	1000	-	.	gene_id "MSTRG.10324"; transcript_id "MSTRG.10324.86"; exon_number "1";
chr1	StringTie	exon	145893161	145893274	1000	-	.	gene_id "MSTRG.10324"; transcript_id "MSTRG.10324.86"; exon_number "2";
chr1	StringTie	exon	145893540	145893635	1000	-	.	gene_id "MSTRG.10324"; transcript_id "MSTRG.10324.86"; exon_number "3";
chr1	StringTie	exon	145895631	145895711	1000	-	.	gene_id "MSTRG.10324"; transcript_id "MSTRG.10324.86"; exon_number "4";
chr1	StringTie	exon	145895983	145896096	1000	-	.	gene_id "MSTRG.10324"; transcript_id "MSTRG.10324.86"; exon_number "5";
chr1	StringTie	exon	145896268	145896352	1000	-	.	gene_id "MSTRG.10324"; transcript_id "MSTRG.10324.86"; exon_number "6";
chr1	StringTie	exon	145896769	145896858	1000	-	.	gene_id "MSTRG.10324"; transcript_id "MSTRG.10324.86"; exon_number "7";
chr1	StringTie	exon	145897011	145897087	1000	-	.	gene_id "MSTRG.10324"; transcript_id "MSTRG.10324.86"; exon_number "8";
chr1	StringTie	exon	145897247	145897339	1000	-	.	gene_id "MSTRG.10324"; transcript_id "MSTRG.10324.86"; exon_number "9";
chr1	StringTie	exon	145897512	145897653	1000	-	.	gene_id "MSTRG.10324"; transcript_id "MSTRG.10324.86"; exon_number "10";
chr1	StringTie	exon	145897815	145897900	1000	-	.	gene_id "MSTRG.10324"; transcript_id "MSTRG.10324.86"; exon_number "11";
chr1	StringTie	exon	145898110	145898223	1000	-	.	gene_id "MSTRG.10324"; transcript_id "MSTRG.10324.86"; exon_number "12";
chr1	StringTie	exon	145898936	145899078	1000	-	.	gene_id "MSTRG.10324"; transcript_id "MSTRG.10324.86"; exon_number "13";
chr1	StringTie	exon	145899175	145899341	1000	-	.	gene_id "MSTRG.10324"; transcript_id "MSTRG.10324.86"; exon_number "14";
chr1	StringTie	exon	145900057	145900187	1000	-	.	gene_id "MSTRG.10324"; transcript_id "MSTRG.10324.86"; exon_number "15";
chr1	StringTie	exon	145900790	145900993	1000	-	.	gene_id "MSTRG.10324"; transcript_id "MSTRG.10324.86"; exon_number "16";
chr1	StringTie	exon	145901135	145901278	1000	-	.	gene_id "MSTRG.10324"; transcript_id "MSTRG.10324.86"; exon_number "17";
chr1	StringTie	exon	145901516	145901664	1000	-	.	gene_id "MSTRG.10324"; transcript_id "MSTRG.10324.86"; exon_number "18";
chr1	StringTie	exon	145901877	145902021	1000	-	.	gene_id "MSTRG.10324"; transcript_id "MSTRG.10324.86"; exon_number "19";
chr1	StringTie	exon	145902246	145902319	1000	-	.	gene_id "MSTRG.10324"; transcript_id "MSTRG.10324.86"; exon_number "20";
chr1	StringTie	exon	145902454	145902619	1000	-	.	gene_id "MSTRG.10324"; transcript_id "MSTRG.10324.86"; exon_number "21";
chr1	StringTie	exon	145902811	145902961	1000	-	.	gene_id "MSTRG.10324"; transcript_id "MSTRG.10324.86"; exon_number "22";
chr1	StringTie	exon	145904052	145907150	1000	-	.	gene_id "MSTRG.10324"; transcript_id "MSTRG.10324.86"; exon_number "23";
chr1	StringTie	exon	145907354	145907465	1000	-	.	gene_id "MSTRG.10324"; transcript_id "MSTRG.10324.86"; exon_number "24";
chr1	StringTie	exon	145909963	145910242	1000	-	.	gene_id "MSTRG.10324"; transcript_id "MSTRG.10324.86"; exon_number "25";
chr1	StringTie	transcript	145889631	145910525	1000	-	.	gene_id "MSTRG.10324"; transcript_id "MSTRG.10324.87";
chr1	StringTie	exon	145889631	145892863	1000	-	.	gene_id "MSTRG.10324"; transcript_id "MSTRG.10324.87"; exon_number "1";
chr1	StringTie	exon	145893161	145893274	1000	-	.	gene_id "MSTRG.10324"; transcript_id "MSTRG.10324.87"; exon_number "2";
chr1	StringTie	exon	145893540	145893635	1000	-	.	gene_id "MSTRG.10324"; transcript_id "MSTRG.10324.87"; exon_number "3";
chr1	StringTie	exon	145895280	145895393	1000	-	.	gene_id "MSTRG.10324"; transcript_id "MSTRG.10324.87"; exon_number "4";
chr1	StringTie	exon	145895631	145895711	1000	-	.	gene_id "MSTRG.10324"; transcript_id "MSTRG.10324.87"; exon_number "5";
chr1	StringTie	exon	145896268	145896352	1000	-	.	gene_id "MSTRG.10324"; transcript_id "MSTRG.10324.87"; exon_number "6";
chr1	StringTie	exon	145896769	145896858	1000	-	.	gene_id "MSTRG.10324"; transcript_id "MSTRG.10324.87"; exon_number "7";
chr1	StringTie	exon	145897011	145897087	1000	-	.	gene_id "MSTRG.10324"; transcript_id "MSTRG.10324.87"; exon_number "8";
chr1	StringTie	exon	145897247	145897653	1000	-	.	gene_id "MSTRG.10324"; transcript_id "MSTRG.10324.87"; exon_number "9";
chr1	StringTie	exon	145897815	145897900	1000	-	.	gene_id "MSTRG.10324"; transcript_id "MSTRG.10324.87"; exon_number "10";
chr1	StringTie	exon	145898110	145898223	1000	-	.	gene_id "MSTRG.10324"; transcript_id "MSTRG.10324.87"; exon_number "11";
chr1	StringTie	exon	145898936	145899078	1000	-	.	gene_id "MSTRG.10324"; transcript_id "MSTRG.10324.87"; exon_number "12";
chr1	StringTie	exon	145899175	145899341	1000	-	.	gene_id "MSTRG.10324"; transcript_id "MSTRG.10324.87"; exon_number "13";
chr1	StringTie	exon	145900057	145900187	1000	-	.	gene_id "MSTRG.10324"; transcript_id "MSTRG.10324.87"; exon_number "14";
chr1	StringTie	exon	145900790	145900993	1000	-	.	gene_id "MSTRG.10324"; transcript_id "MSTRG.10324.87"; exon_number "15";
chr1	StringTie	exon	145901135	145901278	1000	-	.	gene_id "MSTRG.10324"; transcript_id "MSTRG.10324.87"; exon_number "16";
chr1	StringTie	exon	145901516	145901664	1000	-	.	gene_id "MSTRG.10324"; transcript_id "MSTRG.10324.87"; exon_number "17";
chr1	StringTie	exon	145901877	145902021	1000	-	.	gene_id "MSTRG.10324"; transcript_id "MSTRG.10324.87"; exon_number "18";
chr1	StringTie	exon	145902246	145902319	1000	-	.	gene_id "MSTRG.10324"; transcript_id "MSTRG.10324.87"; exon_number "19";
chr1	StringTie	exon	145902454	145902619	1000	-	.	gene_id "MSTRG.10324"; transcript_id "MSTRG.10324.87"; exon_number "20";
chr1	StringTie	exon	145902811	145902961	1000	-	.	gene_id "MSTRG.10324"; transcript_id "MSTRG.10324.87"; exon_number "21";
chr1	StringTie	exon	145904052	145904200	1000	-	.	gene_id "MSTRG.10324"; transcript_id "MSTRG.10324.87"; exon_number "22";
chr1	StringTie	exon	145904684	145904811	1000	-	.	gene_id "MSTRG.10324"; transcript_id "MSTRG.10324.87"; exon_number "23";
chr1	StringTie	exon	145906394	145906508	1000	-	.	gene_id "MSTRG.10324"; transcript_id "MSTRG.10324.87"; exon_number "24";
chr1	StringTie	exon	145906733	145906824	1000	-	.	gene_id "MSTRG.10324"; transcript_id "MSTRG.10324.87"; exon_number "25";
chr1	StringTie	exon	145907041	145907150	1000	-	.	gene_id "MSTRG.10324"; transcript_id "MSTRG.10324.87"; exon_number "26";
chr1	StringTie	exon	145907354	145907465	1000	-	.	gene_id "MSTRG.10324"; transcript_id "MSTRG.10324.87"; exon_number "27";
chr1	StringTie	exon	145909963	145910525	1000	-	.	gene_id "MSTRG.10324"; transcript_id "MSTRG.10324.87"; exon_number "28";
chr1	StringTie	transcript	145889734	145910172	1000	-	.	gene_id "MSTRG.10324"; transcript_id "MSTRG.10324.88";
chr1	StringTie	exon	145889734	145892863	1000	-	.	gene_id "MSTRG.10324"; transcript_id "MSTRG.10324.88"; exon_number "1";
chr1	StringTie	exon	145893161	145893274	1000	-	.	gene_id "MSTRG.10324"; transcript_id "MSTRG.10324.88"; exon_number "2";
chr1	StringTie	exon	145893540	145893635	1000	-	.	gene_id "MSTRG.10324"; transcript_id "MSTRG.10324.88"; exon_number "3";
chr1	StringTie	exon	145895280	145895393	1000	-	.	gene_id "MSTRG.10324"; transcript_id "MSTRG.10324.88"; exon_number "4";
chr1	StringTie	exon	145895631	145895711	1000	-	.	gene_id "MSTRG.10324"; transcript_id "MSTRG.10324.88"; exon_number "5";
chr1	StringTie	exon	145896268	145896352	1000	-	.	gene_id "MSTRG.10324"; transcript_id "MSTRG.10324.88"; exon_number "6";
chr1	StringTie	exon	145896769	145896858	1000	-	.	gene_id "MSTRG.10324"; transcript_id "MSTRG.10324.88"; exon_number "7";
chr1	StringTie	exon	145897011	145897087	1000	-	.	gene_id "MSTRG.10324"; transcript_id "MSTRG.10324.88"; exon_number "8";
chr1	StringTie	exon	145897512	145897653	1000	-	.	gene_id "MSTRG.10324"; transcript_id "MSTRG.10324.88"; exon_number "9";
chr1	StringTie	exon	145897815	145897900	1000	-	.	gene_id "MSTRG.10324"; transcript_id "MSTRG.10324.88"; exon_number "10";
chr1	StringTie	exon	145898110	145898223	1000	-	.	gene_id "MSTRG.10324"; transcript_id "MSTRG.10324.88"; exon_number "11";
chr1	StringTie	exon	145898936	145899078	1000	-	.	gene_id "MSTRG.10324"; transcript_id "MSTRG.10324.88"; exon_number "12";
chr1	StringTie	exon	145899175	145899341	1000	-	.	gene_id "MSTRG.10324"; transcript_id "MSTRG.10324.88"; exon_number "13";
chr1	StringTie	exon	145900057	145900187	1000	-	.	gene_id "MSTRG.10324"; transcript_id "MSTRG.10324.88"; exon_number "14";
chr1	StringTie	exon	145900790	145900993	1000	-	.	gene_id "MSTRG.10324"; transcript_id "MSTRG.10324.88"; exon_number "15";
chr1	StringTie	exon	145901135	145901278	1000	-	.	gene_id "MSTRG.10324"; transcript_id "MSTRG.10324.88"; exon_number "16";
chr1	StringTie	exon	145901516	145901664	1000	-	.	gene_id "MSTRG.10324"; transcript_id "MSTRG.10324.88"; exon_number "17";
chr1	StringTie	exon	145901877	145902021	1000	-	.	gene_id "MSTRG.10324"; transcript_id "MSTRG.10324.88"; exon_number "18";
chr1	StringTie	exon	145902246	145902319	1000	-	.	gene_id "MSTRG.10324"; transcript_id "MSTRG.10324.88"; exon_number "19";
chr1	StringTie	exon	145902454	145902619	1000	-	.	gene_id "MSTRG.10324"; transcript_id "MSTRG.10324.88"; exon_number "20";
chr1	StringTie	exon	145902811	145902961	1000	-	.	gene_id "MSTRG.10324"; transcript_id "MSTRG.10324.88"; exon_number "21";
chr1	StringTie	exon	145904052	145904200	1000	-	.	gene_id "MSTRG.10324"; transcript_id "MSTRG.10324.88"; exon_number "22";
chr1	StringTie	exon	145904684	145904811	1000	-	.	gene_id "MSTRG.10324"; transcript_id "MSTRG.10324.88"; exon_number "23";
chr1	StringTie	exon	145906394	145906508	1000	-	.	gene_id "MSTRG.10324"; transcript_id "MSTRG.10324.88"; exon_number "24";
chr1	StringTie	exon	145906733	145906824	1000	-	.	gene_id "MSTRG.10324"; transcript_id "MSTRG.10324.88"; exon_number "25";
chr1	StringTie	exon	145907041	145907150	1000	-	.	gene_id "MSTRG.10324"; transcript_id "MSTRG.10324.88"; exon_number "26";
chr1	StringTie	exon	145907354	145907465	1000	-	.	gene_id "MSTRG.10324"; transcript_id "MSTRG.10324.88"; exon_number "27";
chr1	StringTie	exon	145909963	145910172	1000	-	.	gene_id "MSTRG.10324"; transcript_id "MSTRG.10324.88"; exon_number "28";
chr1	StringTie	transcript	145890430	145910166	1000	-	.	gene_id "MSTRG.10324"; transcript_id "MSTRG.10324.89";
chr1	StringTie	exon	145890430	145892863	1000	-	.	gene_id "MSTRG.10324"; transcript_id "MSTRG.10324.89"; exon_number "1";
chr1	StringTie	exon	145893161	145893274	1000	-	.	gene_id "MSTRG.10324"; transcript_id "MSTRG.10324.89"; exon_number "2";
chr1	StringTie	exon	145893540	145893635	1000	-	.	gene_id "MSTRG.10324"; transcript_id "MSTRG.10324.89"; exon_number "3";
chr1	StringTie	exon	145895631	145895711	1000	-	.	gene_id "MSTRG.10324"; transcript_id "MSTRG.10324.89"; exon_number "4";
chr1	StringTie	exon	145895983	145896096	1000	-	.	gene_id "MSTRG.10324"; transcript_id "MSTRG.10324.89"; exon_number "5";
chr1	StringTie	exon	145896268	145896352	1000	-	.	gene_id "MSTRG.10324"; transcript_id "MSTRG.10324.89"; exon_number "6";
chr1	StringTie	exon	145896769	145896858	1000	-	.	gene_id "MSTRG.10324"; transcript_id "MSTRG.10324.89"; exon_number "7";
chr1	StringTie	exon	145897011	145897087	1000	-	.	gene_id "MSTRG.10324"; transcript_id "MSTRG.10324.89"; exon_number "8";
chr1	StringTie	exon	145897247	145897339	1000	-	.	gene_id "MSTRG.10324"; transcript_id "MSTRG.10324.89"; exon_number "9";
chr1	StringTie	exon	145897512	145897653	1000	-	.	gene_id "MSTRG.10324"; transcript_id "MSTRG.10324.89"; exon_number "10";
chr1	StringTie	exon	145897815	145897900	1000	-	.	gene_id "MSTRG.10324"; transcript_id "MSTRG.10324.89"; exon_number "11";
chr1	StringTie	exon	145898110	145898223	1000	-	.	gene_id "MSTRG.10324"; transcript_id "MSTRG.10324.89"; exon_number "12";
chr1	StringTie	exon	145898936	145899078	1000	-	.	gene_id "MSTRG.10324"; transcript_id "MSTRG.10324.89"; exon_number "13";
chr1	StringTie	exon	145899175	145899341	1000	-	.	gene_id "MSTRG.10324"; transcript_id "MSTRG.10324.89"; exon_number "14";
chr1	StringTie	exon	145900057	145900187	1000	-	.	gene_id "MSTRG.10324"; transcript_id "MSTRG.10324.89"; exon_number "15";
chr1	StringTie	exon	145900790	145900990	1000	-	.	gene_id "MSTRG.10324"; transcript_id "MSTRG.10324.89"; exon_number "16";
chr1	StringTie	exon	145901135	145901278	1000	-	.	gene_id "MSTRG.10324"; transcript_id "MSTRG.10324.89"; exon_number "17";
chr1	StringTie	exon	145901516	145901664	1000	-	.	gene_id "MSTRG.10324"; transcript_id "MSTRG.10324.89"; exon_number "18";
chr1	StringTie	exon	145901844	145902021	1000	-	.	gene_id "MSTRG.10324"; transcript_id "MSTRG.10324.89"; exon_number "19";
chr1	StringTie	exon	145902246	145902319	1000	-	.	gene_id "MSTRG.10324"; transcript_id "MSTRG.10324.89"; exon_number "20";
chr1	StringTie	exon	145902454	145902619	1000	-	.	gene_id "MSTRG.10324"; transcript_id "MSTRG.10324.89"; exon_number "21";
chr1	StringTie	exon	145902811	145902961	1000	-	.	gene_id "MSTRG.10324"; transcript_id "MSTRG.10324.89"; exon_number "22";
chr1	StringTie	exon	145904052	145904200	1000	-	.	gene_id "MSTRG.10324"; transcript_id "MSTRG.10324.89"; exon_number "23";
chr1	StringTie	exon	145904720	145904811	1000	-	.	gene_id "MSTRG.10324"; transcript_id "MSTRG.10324.89"; exon_number "24";
chr1	StringTie	exon	145906394	145906508	1000	-	.	gene_id "MSTRG.10324"; transcript_id "MSTRG.10324.89"; exon_number "25";
chr1	StringTie	exon	145906733	145906824	1000	-	.	gene_id "MSTRG.10324"; transcript_id "MSTRG.10324.89"; exon_number "26";
chr1	StringTie	exon	145907041	145907150	1000	-	.	gene_id "MSTRG.10324"; transcript_id "MSTRG.10324.89"; exon_number "27";
chr1	StringTie	exon	145907354	145907465	1000	-	.	gene_id "MSTRG.10324"; transcript_id "MSTRG.10324.89"; exon_number "28";
chr1	StringTie	exon	145909963	145910166	1000	-	.	gene_id "MSTRG.10324"; transcript_id "MSTRG.10324.89"; exon_number "29";
chr1	StringTie	transcript	145848265	145859889	1000	-	.	gene_id "MSTRG.10324"; transcript_id "MSTRG.10324.9";
chr1	StringTie	exon	145848265	145849481	1000	-	.	gene_id "MSTRG.10324"; transcript_id "MSTRG.10324.9"; exon_number "1";
chr1	StringTie	exon	145849544	145849712	1000	-	.	gene_id "MSTRG.10324"; transcript_id "MSTRG.10324.9"; exon_number "2";
chr1	StringTie	exon	145850232	145850269	1000	-	.	gene_id "MSTRG.10324"; transcript_id "MSTRG.10324.9"; exon_number "3";
chr1	StringTie	exon	145850453	145850586	1000	-	.	gene_id "MSTRG.10324"; transcript_id "MSTRG.10324.9"; exon_number "4";
chr1	StringTie	exon	145850771	145850939	1000	-	.	gene_id "MSTRG.10324"; transcript_id "MSTRG.10324.9"; exon_number "5";
chr1	StringTie	exon	145851051	145851153	1000	-	.	gene_id "MSTRG.10324"; transcript_id "MSTRG.10324.9"; exon_number "6";
chr1	StringTie	exon	145853504	145853664	1000	-	.	gene_id "MSTRG.10324"; transcript_id "MSTRG.10324.9"; exon_number "7";
chr1	StringTie	exon	145853813	145853886	1000	-	.	gene_id "MSTRG.10324"; transcript_id "MSTRG.10324.9"; exon_number "8";
chr1	StringTie	exon	145854458	145854530	1000	-	.	gene_id "MSTRG.10324"; transcript_id "MSTRG.10324.9"; exon_number "9";
chr1	StringTie	exon	145854746	145854880	1000	-	.	gene_id "MSTRG.10324"; transcript_id "MSTRG.10324.9"; exon_number "10";
chr1	StringTie	exon	145855736	145855826	1000	-	.	gene_id "MSTRG.10324"; transcript_id "MSTRG.10324.9"; exon_number "11";
chr1	StringTie	exon	145856068	145856118	1000	-	.	gene_id "MSTRG.10324"; transcript_id "MSTRG.10324.9"; exon_number "12";
chr1	StringTie	exon	145856347	145856431	1000	-	.	gene_id "MSTRG.10324"; transcript_id "MSTRG.10324.9"; exon_number "13";
chr1	StringTie	exon	145856589	145857006	1000	-	.	gene_id "MSTRG.10324"; transcript_id "MSTRG.10324.9"; exon_number "14";
chr1	StringTie	exon	145859665	145859889	1000	-	.	gene_id "MSTRG.10324"; transcript_id "MSTRG.10324.9"; exon_number "15";
chr1	StringTie	transcript	145890446	145910269	1000	-	.	gene_id "MSTRG.10324"; transcript_id "MSTRG.10324.90";
chr1	StringTie	exon	145890446	145892863	1000	-	.	gene_id "MSTRG.10324"; transcript_id "MSTRG.10324.90"; exon_number "1";
chr1	StringTie	exon	145893161	145893274	1000	-	.	gene_id "MSTRG.10324"; transcript_id "MSTRG.10324.90"; exon_number "2";
chr1	StringTie	exon	145893540	145893635	1000	-	.	gene_id "MSTRG.10324"; transcript_id "MSTRG.10324.90"; exon_number "3";
chr1	StringTie	exon	145895280	145895393	1000	-	.	gene_id "MSTRG.10324"; transcript_id "MSTRG.10324.90"; exon_number "4";
chr1	StringTie	exon	145895631	145895711	1000	-	.	gene_id "MSTRG.10324"; transcript_id "MSTRG.10324.90"; exon_number "5";
chr1	StringTie	exon	145896268	145896352	1000	-	.	gene_id "MSTRG.10324"; transcript_id "MSTRG.10324.90"; exon_number "6";
chr1	StringTie	exon	145896769	145896858	1000	-	.	gene_id "MSTRG.10324"; transcript_id "MSTRG.10324.90"; exon_number "7";
chr1	StringTie	exon	145897011	145897087	1000	-	.	gene_id "MSTRG.10324"; transcript_id "MSTRG.10324.90"; exon_number "8";
chr1	StringTie	exon	145897247	145897339	1000	-	.	gene_id "MSTRG.10324"; transcript_id "MSTRG.10324.90"; exon_number "9";
chr1	StringTie	exon	145897512	145897653	1000	-	.	gene_id "MSTRG.10324"; transcript_id "MSTRG.10324.90"; exon_number "10";
chr1	StringTie	exon	145897815	145897900	1000	-	.	gene_id "MSTRG.10324"; transcript_id "MSTRG.10324.90"; exon_number "11";
chr1	StringTie	exon	145898110	145898223	1000	-	.	gene_id "MSTRG.10324"; transcript_id "MSTRG.10324.90"; exon_number "12";
chr1	StringTie	exon	145898936	145899078	1000	-	.	gene_id "MSTRG.10324"; transcript_id "MSTRG.10324.90"; exon_number "13";
chr1	StringTie	exon	145899175	145899341	1000	-	.	gene_id "MSTRG.10324"; transcript_id "MSTRG.10324.90"; exon_number "14";
chr1	StringTie	exon	145900057	145900187	1000	-	.	gene_id "MSTRG.10324"; transcript_id "MSTRG.10324.90"; exon_number "15";
chr1	StringTie	exon	145900790	145900993	1000	-	.	gene_id "MSTRG.10324"; transcript_id "MSTRG.10324.90"; exon_number "16";
chr1	StringTie	exon	145901135	145901278	1000	-	.	gene_id "MSTRG.10324"; transcript_id "MSTRG.10324.90"; exon_number "17";
chr1	StringTie	exon	145901516	145901664	1000	-	.	gene_id "MSTRG.10324"; transcript_id "MSTRG.10324.90"; exon_number "18";
chr1	StringTie	exon	145901877	145902021	1000	-	.	gene_id "MSTRG.10324"; transcript_id "MSTRG.10324.90"; exon_number "19";
chr1	StringTie	exon	145902246	145902319	1000	-	.	gene_id "MSTRG.10324"; transcript_id "MSTRG.10324.90"; exon_number "20";
chr1	StringTie	exon	145902454	145902619	1000	-	.	gene_id "MSTRG.10324"; transcript_id "MSTRG.10324.90"; exon_number "21";
chr1	StringTie	exon	145902811	145902961	1000	-	.	gene_id "MSTRG.10324"; transcript_id "MSTRG.10324.90"; exon_number "22";
chr1	StringTie	exon	145904052	145904200	1000	-	.	gene_id "MSTRG.10324"; transcript_id "MSTRG.10324.90"; exon_number "23";
chr1	StringTie	exon	145904684	145904811	1000	-	.	gene_id "MSTRG.10324"; transcript_id "MSTRG.10324.90"; exon_number "24";
chr1	StringTie	exon	145906394	145906508	1000	-	.	gene_id "MSTRG.10324"; transcript_id "MSTRG.10324.90"; exon_number "25";
chr1	StringTie	exon	145906733	145907150	1000	-	.	gene_id "MSTRG.10324"; transcript_id "MSTRG.10324.90"; exon_number "26";
chr1	StringTie	exon	145907354	145907465	1000	-	.	gene_id "MSTRG.10324"; transcript_id "MSTRG.10324.90"; exon_number "27";
chr1	StringTie	exon	145909963	145910269	1000	-	.	gene_id "MSTRG.10324"; transcript_id "MSTRG.10324.90"; exon_number "28";
chr1	StringTie	transcript	145890459	145910288	1000	-	.	gene_id "MSTRG.10324"; transcript_id "MSTRG.10324.91";
chr1	StringTie	exon	145890459	145892863	1000	-	.	gene_id "MSTRG.10324"; transcript_id "MSTRG.10324.91"; exon_number "1";
chr1	StringTie	exon	145893161	145893274	1000	-	.	gene_id "MSTRG.10324"; transcript_id "MSTRG.10324.91"; exon_number "2";
chr1	StringTie	exon	145893540	145893635	1000	-	.	gene_id "MSTRG.10324"; transcript_id "MSTRG.10324.91"; exon_number "3";
chr1	StringTie	exon	145895280	145895393	1000	-	.	gene_id "MSTRG.10324"; transcript_id "MSTRG.10324.91"; exon_number "4";
chr1	StringTie	exon	145895631	145895711	1000	-	.	gene_id "MSTRG.10324"; transcript_id "MSTRG.10324.91"; exon_number "5";
chr1	StringTie	exon	145895983	145896096	1000	-	.	gene_id "MSTRG.10324"; transcript_id "MSTRG.10324.91"; exon_number "6";
chr1	StringTie	exon	145896268	145896352	1000	-	.	gene_id "MSTRG.10324"; transcript_id "MSTRG.10324.91"; exon_number "7";
chr1	StringTie	exon	145896769	145896858	1000	-	.	gene_id "MSTRG.10324"; transcript_id "MSTRG.10324.91"; exon_number "8";
chr1	StringTie	exon	145897011	145897087	1000	-	.	gene_id "MSTRG.10324"; transcript_id "MSTRG.10324.91"; exon_number "9";
chr1	StringTie	exon	145897247	145897339	1000	-	.	gene_id "MSTRG.10324"; transcript_id "MSTRG.10324.91"; exon_number "10";
chr1	StringTie	exon	145897512	145897653	1000	-	.	gene_id "MSTRG.10324"; transcript_id "MSTRG.10324.91"; exon_number "11";
chr1	StringTie	exon	145897815	145897919	1000	-	.	gene_id "MSTRG.10324"; transcript_id "MSTRG.10324.91"; exon_number "12";
chr1	StringTie	exon	145898110	145898223	1000	-	.	gene_id "MSTRG.10324"; transcript_id "MSTRG.10324.91"; exon_number "13";
chr1	StringTie	exon	145898936	145899078	1000	-	.	gene_id "MSTRG.10324"; transcript_id "MSTRG.10324.91"; exon_number "14";
chr1	StringTie	exon	145899175	145899341	1000	-	.	gene_id "MSTRG.10324"; transcript_id "MSTRG.10324.91"; exon_number "15";
chr1	StringTie	exon	145900057	145900187	1000	-	.	gene_id "MSTRG.10324"; transcript_id "MSTRG.10324.91"; exon_number "16";
chr1	StringTie	exon	145900790	145900993	1000	-	.	gene_id "MSTRG.10324"; transcript_id "MSTRG.10324.91"; exon_number "17";
chr1	StringTie	exon	145901135	145901278	1000	-	.	gene_id "MSTRG.10324"; transcript_id "MSTRG.10324.91"; exon_number "18";
chr1	StringTie	exon	145901516	145901664	1000	-	.	gene_id "MSTRG.10324"; transcript_id "MSTRG.10324.91"; exon_number "19";
chr1	StringTie	exon	145901877	145902021	1000	-	.	gene_id "MSTRG.10324"; transcript_id "MSTRG.10324.91"; exon_number "20";
chr1	StringTie	exon	145902246	145902319	1000	-	.	gene_id "MSTRG.10324"; transcript_id "MSTRG.10324.91"; exon_number "21";
chr1	StringTie	exon	145902454	145902619	1000	-	.	gene_id "MSTRG.10324"; transcript_id "MSTRG.10324.91"; exon_number "22";
chr1	StringTie	exon	145902811	145902961	1000	-	.	gene_id "MSTRG.10324"; transcript_id "MSTRG.10324.91"; exon_number "23";
chr1	StringTie	exon	145904052	145906824	1000	-	.	gene_id "MSTRG.10324"; transcript_id "MSTRG.10324.91"; exon_number "24";
chr1	StringTie	exon	145907041	145907150	1000	-	.	gene_id "MSTRG.10324"; transcript_id "MSTRG.10324.91"; exon_number "25";
chr1	StringTie	exon	145907354	145907465	1000	-	.	gene_id "MSTRG.10324"; transcript_id "MSTRG.10324.91"; exon_number "26";
chr1	StringTie	exon	145909963	145910288	1000	-	.	gene_id "MSTRG.10324"; transcript_id "MSTRG.10324.91"; exon_number "27";
chr1	StringTie	transcript	145890463	145910209	1000	-	.	gene_id "MSTRG.10324"; transcript_id "MSTRG.10324.92";
chr1	StringTie	exon	145890463	145892863	1000	-	.	gene_id "MSTRG.10324"; transcript_id "MSTRG.10324.92"; exon_number "1";
chr1	StringTie	exon	145893161	145893274	1000	-	.	gene_id "MSTRG.10324"; transcript_id "MSTRG.10324.92"; exon_number "2";
chr1	StringTie	exon	145893540	145893635	1000	-	.	gene_id "MSTRG.10324"; transcript_id "MSTRG.10324.92"; exon_number "3";
chr1	StringTie	exon	145895280	145895393	1000	-	.	gene_id "MSTRG.10324"; transcript_id "MSTRG.10324.92"; exon_number "4";
chr1	StringTie	exon	145895631	145896096	1000	-	.	gene_id "MSTRG.10324"; transcript_id "MSTRG.10324.92"; exon_number "5";
chr1	StringTie	exon	145896268	145896352	1000	-	.	gene_id "MSTRG.10324"; transcript_id "MSTRG.10324.92"; exon_number "6";
chr1	StringTie	exon	145896769	145896858	1000	-	.	gene_id "MSTRG.10324"; transcript_id "MSTRG.10324.92"; exon_number "7";
chr1	StringTie	exon	145897011	145897087	1000	-	.	gene_id "MSTRG.10324"; transcript_id "MSTRG.10324.92"; exon_number "8";
chr1	StringTie	exon	145897247	145897339	1000	-	.	gene_id "MSTRG.10324"; transcript_id "MSTRG.10324.92"; exon_number "9";
chr1	StringTie	exon	145897512	145897653	1000	-	.	gene_id "MSTRG.10324"; transcript_id "MSTRG.10324.92"; exon_number "10";
chr1	StringTie	exon	145897748	145897900	1000	-	.	gene_id "MSTRG.10324"; transcript_id "MSTRG.10324.92"; exon_number "11";
chr1	StringTie	exon	145898110	145898223	1000	-	.	gene_id "MSTRG.10324"; transcript_id "MSTRG.10324.92"; exon_number "12";
chr1	StringTie	exon	145898936	145899078	1000	-	.	gene_id "MSTRG.10324"; transcript_id "MSTRG.10324.92"; exon_number "13";
chr1	StringTie	exon	145899175	145899341	1000	-	.	gene_id "MSTRG.10324"; transcript_id "MSTRG.10324.92"; exon_number "14";
chr1	StringTie	exon	145900057	145900187	1000	-	.	gene_id "MSTRG.10324"; transcript_id "MSTRG.10324.92"; exon_number "15";
chr1	StringTie	exon	145900790	145900993	1000	-	.	gene_id "MSTRG.10324"; transcript_id "MSTRG.10324.92"; exon_number "16";
chr1	StringTie	exon	145901135	145901278	1000	-	.	gene_id "MSTRG.10324"; transcript_id "MSTRG.10324.92"; exon_number "17";
chr1	StringTie	exon	145901516	145901664	1000	-	.	gene_id "MSTRG.10324"; transcript_id "MSTRG.10324.92"; exon_number "18";
chr1	StringTie	exon	145901877	145902021	1000	-	.	gene_id "MSTRG.10324"; transcript_id "MSTRG.10324.92"; exon_number "19";
chr1	StringTie	exon	145902246	145902319	1000	-	.	gene_id "MSTRG.10324"; transcript_id "MSTRG.10324.92"; exon_number "20";
chr1	StringTie	exon	145902454	145907150	1000	-	.	gene_id "MSTRG.10324"; transcript_id "MSTRG.10324.92"; exon_number "21";
chr1	StringTie	exon	145907354	145907465	1000	-	.	gene_id "MSTRG.10324"; transcript_id "MSTRG.10324.92"; exon_number "22";
chr1	StringTie	exon	145909963	145910209	1000	-	.	gene_id "MSTRG.10324"; transcript_id "MSTRG.10324.92"; exon_number "23";
chr1	StringTie	transcript	145890463	145910206	1000	-	.	gene_id "MSTRG.10324"; transcript_id "MSTRG.10324.93";
chr1	StringTie	exon	145890463	145892863	1000	-	.	gene_id "MSTRG.10324"; transcript_id "MSTRG.10324.93"; exon_number "1";
chr1	StringTie	exon	145893161	145893274	1000	-	.	gene_id "MSTRG.10324"; transcript_id "MSTRG.10324.93"; exon_number "2";
chr1	StringTie	exon	145893540	145893635	1000	-	.	gene_id "MSTRG.10324"; transcript_id "MSTRG.10324.93"; exon_number "3";
chr1	StringTie	exon	145895280	145895393	1000	-	.	gene_id "MSTRG.10324"; transcript_id "MSTRG.10324.93"; exon_number "4";
chr1	StringTie	exon	145895631	145895711	1000	-	.	gene_id "MSTRG.10324"; transcript_id "MSTRG.10324.93"; exon_number "5";
chr1	StringTie	exon	145895983	145896096	1000	-	.	gene_id "MSTRG.10324"; transcript_id "MSTRG.10324.93"; exon_number "6";
chr1	StringTie	exon	145896268	145896352	1000	-	.	gene_id "MSTRG.10324"; transcript_id "MSTRG.10324.93"; exon_number "7";
chr1	StringTie	exon	145896769	145896858	1000	-	.	gene_id "MSTRG.10324"; transcript_id "MSTRG.10324.93"; exon_number "8";
chr1	StringTie	exon	145897011	145897087	1000	-	.	gene_id "MSTRG.10324"; transcript_id "MSTRG.10324.93"; exon_number "9";
chr1	StringTie	exon	145897247	145897339	1000	-	.	gene_id "MSTRG.10324"; transcript_id "MSTRG.10324.93"; exon_number "10";
chr1	StringTie	exon	145897512	145897653	1000	-	.	gene_id "MSTRG.10324"; transcript_id "MSTRG.10324.93"; exon_number "11";
chr1	StringTie	exon	145897815	145897900	1000	-	.	gene_id "MSTRG.10324"; transcript_id "MSTRG.10324.93"; exon_number "12";
chr1	StringTie	exon	145898110	145898223	1000	-	.	gene_id "MSTRG.10324"; transcript_id "MSTRG.10324.93"; exon_number "13";
chr1	StringTie	exon	145898936	145899078	1000	-	.	gene_id "MSTRG.10324"; transcript_id "MSTRG.10324.93"; exon_number "14";
chr1	StringTie	exon	145899175	145899341	1000	-	.	gene_id "MSTRG.10324"; transcript_id "MSTRG.10324.93"; exon_number "15";
chr1	StringTie	exon	145900057	145900187	1000	-	.	gene_id "MSTRG.10324"; transcript_id "MSTRG.10324.93"; exon_number "16";
chr1	StringTie	exon	145900790	145900993	1000	-	.	gene_id "MSTRG.10324"; transcript_id "MSTRG.10324.93"; exon_number "17";
chr1	StringTie	exon	145901135	145901235	1000	-	.	gene_id "MSTRG.10324"; transcript_id "MSTRG.10324.93"; exon_number "18";
chr1	StringTie	exon	145901516	145901664	1000	-	.	gene_id "MSTRG.10324"; transcript_id "MSTRG.10324.93"; exon_number "19";
chr1	StringTie	exon	145901877	145902021	1000	-	.	gene_id "MSTRG.10324"; transcript_id "MSTRG.10324.93"; exon_number "20";
chr1	StringTie	exon	145902246	145902319	1000	-	.	gene_id "MSTRG.10324"; transcript_id "MSTRG.10324.93"; exon_number "21";
chr1	StringTie	exon	145902454	145902619	1000	-	.	gene_id "MSTRG.10324"; transcript_id "MSTRG.10324.93"; exon_number "22";
chr1	StringTie	exon	145902811	145902961	1000	-	.	gene_id "MSTRG.10324"; transcript_id "MSTRG.10324.93"; exon_number "23";
chr1	StringTie	exon	145904052	145904200	1000	-	.	gene_id "MSTRG.10324"; transcript_id "MSTRG.10324.93"; exon_number "24";
chr1	StringTie	exon	145904684	145904811	1000	-	.	gene_id "MSTRG.10324"; transcript_id "MSTRG.10324.93"; exon_number "25";
chr1	StringTie	exon	145906394	145906824	1000	-	.	gene_id "MSTRG.10324"; transcript_id "MSTRG.10324.93"; exon_number "26";
chr1	StringTie	exon	145907354	145907465	1000	-	.	gene_id "MSTRG.10324"; transcript_id "MSTRG.10324.93"; exon_number "27";
chr1	StringTie	exon	145909963	145910206	1000	-	.	gene_id "MSTRG.10324"; transcript_id "MSTRG.10324.93"; exon_number "28";
chr1	StringTie	transcript	145890469	145910122	1000	-	.	gene_id "MSTRG.10324"; transcript_id "MSTRG.10324.94";
chr1	StringTie	exon	145890469	145892863	1000	-	.	gene_id "MSTRG.10324"; transcript_id "MSTRG.10324.94"; exon_number "1";
chr1	StringTie	exon	145893161	145893274	1000	-	.	gene_id "MSTRG.10324"; transcript_id "MSTRG.10324.94"; exon_number "2";
chr1	StringTie	exon	145893540	145893635	1000	-	.	gene_id "MSTRG.10324"; transcript_id "MSTRG.10324.94"; exon_number "3";
chr1	StringTie	exon	145895280	145895393	1000	-	.	gene_id "MSTRG.10324"; transcript_id "MSTRG.10324.94"; exon_number "4";
chr1	StringTie	exon	145895631	145895711	1000	-	.	gene_id "MSTRG.10324"; transcript_id "MSTRG.10324.94"; exon_number "5";
chr1	StringTie	exon	145896268	145896352	1000	-	.	gene_id "MSTRG.10324"; transcript_id "MSTRG.10324.94"; exon_number "6";
chr1	StringTie	exon	145896769	145896858	1000	-	.	gene_id "MSTRG.10324"; transcript_id "MSTRG.10324.94"; exon_number "7";
chr1	StringTie	exon	145897011	145897087	1000	-	.	gene_id "MSTRG.10324"; transcript_id "MSTRG.10324.94"; exon_number "8";
chr1	StringTie	exon	145897512	145897653	1000	-	.	gene_id "MSTRG.10324"; transcript_id "MSTRG.10324.94"; exon_number "9";
chr1	StringTie	exon	145897815	145897900	1000	-	.	gene_id "MSTRG.10324"; transcript_id "MSTRG.10324.94"; exon_number "10";
chr1	StringTie	exon	145898110	145898223	1000	-	.	gene_id "MSTRG.10324"; transcript_id "MSTRG.10324.94"; exon_number "11";
chr1	StringTie	exon	145898936	145899078	1000	-	.	gene_id "MSTRG.10324"; transcript_id "MSTRG.10324.94"; exon_number "12";
chr1	StringTie	exon	145899175	145899341	1000	-	.	gene_id "MSTRG.10324"; transcript_id "MSTRG.10324.94"; exon_number "13";
chr1	StringTie	exon	145900057	145900187	1000	-	.	gene_id "MSTRG.10324"; transcript_id "MSTRG.10324.94"; exon_number "14";
chr1	StringTie	exon	145900790	145900993	1000	-	.	gene_id "MSTRG.10324"; transcript_id "MSTRG.10324.94"; exon_number "15";
chr1	StringTie	exon	145901135	145901278	1000	-	.	gene_id "MSTRG.10324"; transcript_id "MSTRG.10324.94"; exon_number "16";
chr1	StringTie	exon	145901516	145901664	1000	-	.	gene_id "MSTRG.10324"; transcript_id "MSTRG.10324.94"; exon_number "17";
chr1	StringTie	exon	145901877	145902021	1000	-	.	gene_id "MSTRG.10324"; transcript_id "MSTRG.10324.94"; exon_number "18";
chr1	StringTie	exon	145902246	145902319	1000	-	.	gene_id "MSTRG.10324"; transcript_id "MSTRG.10324.94"; exon_number "19";
chr1	StringTie	exon	145902454	145902619	1000	-	.	gene_id "MSTRG.10324"; transcript_id "MSTRG.10324.94"; exon_number "20";
chr1	StringTie	exon	145902811	145902961	1000	-	.	gene_id "MSTRG.10324"; transcript_id "MSTRG.10324.94"; exon_number "21";
chr1	StringTie	exon	145904052	145904200	1000	-	.	gene_id "MSTRG.10324"; transcript_id "MSTRG.10324.94"; exon_number "22";
chr1	StringTie	exon	145904684	145904811	1000	-	.	gene_id "MSTRG.10324"; transcript_id "MSTRG.10324.94"; exon_number "23";
chr1	StringTie	exon	145906394	145906824	1000	-	.	gene_id "MSTRG.10324"; transcript_id "MSTRG.10324.94"; exon_number "24";
chr1	StringTie	exon	145907041	145907150	1000	-	.	gene_id "MSTRG.10324"; transcript_id "MSTRG.10324.94"; exon_number "25";
chr1	StringTie	exon	145907354	145907465	1000	-	.	gene_id "MSTRG.10324"; transcript_id "MSTRG.10324.94"; exon_number "26";
chr1	StringTie	exon	145909963	145910122	1000	-	.	gene_id "MSTRG.10324"; transcript_id "MSTRG.10324.94"; exon_number "27";
chr1	StringTie	transcript	145890489	145910239	1000	-	.	gene_id "MSTRG.10324"; transcript_id "MSTRG.10324.95";
chr1	StringTie	exon	145890489	145892863	1000	-	.	gene_id "MSTRG.10324"; transcript_id "MSTRG.10324.95"; exon_number "1";
chr1	StringTie	exon	145893161	145893274	1000	-	.	gene_id "MSTRG.10324"; transcript_id "MSTRG.10324.95"; exon_number "2";
chr1	StringTie	exon	145893540	145893635	1000	-	.	gene_id "MSTRG.10324"; transcript_id "MSTRG.10324.95"; exon_number "3";
chr1	StringTie	exon	145895280	145895393	1000	-	.	gene_id "MSTRG.10324"; transcript_id "MSTRG.10324.95"; exon_number "4";
chr1	StringTie	exon	145895631	145895711	1000	-	.	gene_id "MSTRG.10324"; transcript_id "MSTRG.10324.95"; exon_number "5";
chr1	StringTie	exon	145896268	145896352	1000	-	.	gene_id "MSTRG.10324"; transcript_id "MSTRG.10324.95"; exon_number "6";
chr1	StringTie	exon	145896769	145896858	1000	-	.	gene_id "MSTRG.10324"; transcript_id "MSTRG.10324.95"; exon_number "7";
chr1	StringTie	exon	145897011	145897087	1000	-	.	gene_id "MSTRG.10324"; transcript_id "MSTRG.10324.95"; exon_number "8";
chr1	StringTie	exon	145897247	145897335	1000	-	.	gene_id "MSTRG.10324"; transcript_id "MSTRG.10324.95"; exon_number "9";
chr1	StringTie	exon	145897512	145897653	1000	-	.	gene_id "MSTRG.10324"; transcript_id "MSTRG.10324.95"; exon_number "10";
chr1	StringTie	exon	145897815	145897919	1000	-	.	gene_id "MSTRG.10324"; transcript_id "MSTRG.10324.95"; exon_number "11";
chr1	StringTie	exon	145898110	145898223	1000	-	.	gene_id "MSTRG.10324"; transcript_id "MSTRG.10324.95"; exon_number "12";
chr1	StringTie	exon	145898936	145899078	1000	-	.	gene_id "MSTRG.10324"; transcript_id "MSTRG.10324.95"; exon_number "13";
chr1	StringTie	exon	145899175	145899341	1000	-	.	gene_id "MSTRG.10324"; transcript_id "MSTRG.10324.95"; exon_number "14";
chr1	StringTie	exon	145900057	145900187	1000	-	.	gene_id "MSTRG.10324"; transcript_id "MSTRG.10324.95"; exon_number "15";
chr1	StringTie	exon	145900790	145900990	1000	-	.	gene_id "MSTRG.10324"; transcript_id "MSTRG.10324.95"; exon_number "16";
chr1	StringTie	exon	145901135	145901664	1000	-	.	gene_id "MSTRG.10324"; transcript_id "MSTRG.10324.95"; exon_number "17";
chr1	StringTie	exon	145901877	145902021	1000	-	.	gene_id "MSTRG.10324"; transcript_id "MSTRG.10324.95"; exon_number "18";
chr1	StringTie	exon	145902246	145902319	1000	-	.	gene_id "MSTRG.10324"; transcript_id "MSTRG.10324.95"; exon_number "19";
chr1	StringTie	exon	145902454	145902619	1000	-	.	gene_id "MSTRG.10324"; transcript_id "MSTRG.10324.95"; exon_number "20";
chr1	StringTie	exon	145902811	145902961	1000	-	.	gene_id "MSTRG.10324"; transcript_id "MSTRG.10324.95"; exon_number "21";
chr1	StringTie	exon	145904052	145904200	1000	-	.	gene_id "MSTRG.10324"; transcript_id "MSTRG.10324.95"; exon_number "22";
chr1	StringTie	exon	145904684	145906508	1000	-	.	gene_id "MSTRG.10324"; transcript_id "MSTRG.10324.95"; exon_number "23";
chr1	StringTie	exon	145906733	145907465	1000	-	.	gene_id "MSTRG.10324"; transcript_id "MSTRG.10324.95"; exon_number "24";
chr1	StringTie	exon	145909963	145910239	1000	-	.	gene_id "MSTRG.10324"; transcript_id "MSTRG.10324.95"; exon_number "25";
chr1	StringTie	transcript	145890498	145910168	1000	-	.	gene_id "MSTRG.10324"; transcript_id "MSTRG.10324.96";
chr1	StringTie	exon	145890498	145892863	1000	-	.	gene_id "MSTRG.10324"; transcript_id "MSTRG.10324.96"; exon_number "1";
chr1	StringTie	exon	145893161	145893274	1000	-	.	gene_id "MSTRG.10324"; transcript_id "MSTRG.10324.96"; exon_number "2";
chr1	StringTie	exon	145893540	145893635	1000	-	.	gene_id "MSTRG.10324"; transcript_id "MSTRG.10324.96"; exon_number "3";
chr1	StringTie	exon	145895280	145895393	1000	-	.	gene_id "MSTRG.10324"; transcript_id "MSTRG.10324.96"; exon_number "4";
chr1	StringTie	exon	145895631	145895711	1000	-	.	gene_id "MSTRG.10324"; transcript_id "MSTRG.10324.96"; exon_number "5";
chr1	StringTie	exon	145896268	145896352	1000	-	.	gene_id "MSTRG.10324"; transcript_id "MSTRG.10324.96"; exon_number "6";
chr1	StringTie	exon	145896769	145896858	1000	-	.	gene_id "MSTRG.10324"; transcript_id "MSTRG.10324.96"; exon_number "7";
chr1	StringTie	exon	145897011	145897087	1000	-	.	gene_id "MSTRG.10324"; transcript_id "MSTRG.10324.96"; exon_number "8";
chr1	StringTie	exon	145897247	145897339	1000	-	.	gene_id "MSTRG.10324"; transcript_id "MSTRG.10324.96"; exon_number "9";
chr1	StringTie	exon	145897512	145897653	1000	-	.	gene_id "MSTRG.10324"; transcript_id "MSTRG.10324.96"; exon_number "10";
chr1	StringTie	exon	145897748	145898223	1000	-	.	gene_id "MSTRG.10324"; transcript_id "MSTRG.10324.96"; exon_number "11";
chr1	StringTie	exon	145898936	145899078	1000	-	.	gene_id "MSTRG.10324"; transcript_id "MSTRG.10324.96"; exon_number "12";
chr1	StringTie	exon	145899175	145899341	1000	-	.	gene_id "MSTRG.10324"; transcript_id "MSTRG.10324.96"; exon_number "13";
chr1	StringTie	exon	145900057	145900187	1000	-	.	gene_id "MSTRG.10324"; transcript_id "MSTRG.10324.96"; exon_number "14";
chr1	StringTie	exon	145900790	145900990	1000	-	.	gene_id "MSTRG.10324"; transcript_id "MSTRG.10324.96"; exon_number "15";
chr1	StringTie	exon	145901135	145902319	1000	-	.	gene_id "MSTRG.10324"; transcript_id "MSTRG.10324.96"; exon_number "16";
chr1	StringTie	exon	145902454	145902619	1000	-	.	gene_id "MSTRG.10324"; transcript_id "MSTRG.10324.96"; exon_number "17";
chr1	StringTie	exon	145902811	145902961	1000	-	.	gene_id "MSTRG.10324"; transcript_id "MSTRG.10324.96"; exon_number "18";
chr1	StringTie	exon	145904052	145907150	1000	-	.	gene_id "MSTRG.10324"; transcript_id "MSTRG.10324.96"; exon_number "19";
chr1	StringTie	exon	145907354	145907465	1000	-	.	gene_id "MSTRG.10324"; transcript_id "MSTRG.10324.96"; exon_number "20";
chr1	StringTie	exon	145909963	145910168	1000	-	.	gene_id "MSTRG.10324"; transcript_id "MSTRG.10324.96"; exon_number "21";
chr1	StringTie	transcript	145890498	145910168	1000	-	.	gene_id "MSTRG.10324"; transcript_id "MSTRG.10324.97";
chr1	StringTie	exon	145890498	145892863	1000	-	.	gene_id "MSTRG.10324"; transcript_id "MSTRG.10324.97"; exon_number "1";
chr1	StringTie	exon	145893161	145893274	1000	-	.	gene_id "MSTRG.10324"; transcript_id "MSTRG.10324.97"; exon_number "2";
chr1	StringTie	exon	145893540	145893635	1000	-	.	gene_id "MSTRG.10324"; transcript_id "MSTRG.10324.97"; exon_number "3";
chr1	StringTie	exon	145895280	145895393	1000	-	.	gene_id "MSTRG.10324"; transcript_id "MSTRG.10324.97"; exon_number "4";
chr1	StringTie	exon	145895631	145896352	1000	-	.	gene_id "MSTRG.10324"; transcript_id "MSTRG.10324.97"; exon_number "5";
chr1	StringTie	exon	145896769	145896858	1000	-	.	gene_id "MSTRG.10324"; transcript_id "MSTRG.10324.97"; exon_number "6";
chr1	StringTie	exon	145897011	145897087	1000	-	.	gene_id "MSTRG.10324"; transcript_id "MSTRG.10324.97"; exon_number "7";
chr1	StringTie	exon	145897247	145897339	1000	-	.	gene_id "MSTRG.10324"; transcript_id "MSTRG.10324.97"; exon_number "8";
chr1	StringTie	exon	145897512	145897900	1000	-	.	gene_id "MSTRG.10324"; transcript_id "MSTRG.10324.97"; exon_number "9";
chr1	StringTie	exon	145898110	145898223	1000	-	.	gene_id "MSTRG.10324"; transcript_id "MSTRG.10324.97"; exon_number "10";
chr1	StringTie	exon	145898936	145899078	1000	-	.	gene_id "MSTRG.10324"; transcript_id "MSTRG.10324.97"; exon_number "11";
chr1	StringTie	exon	145899175	145899341	1000	-	.	gene_id "MSTRG.10324"; transcript_id "MSTRG.10324.97"; exon_number "12";
chr1	StringTie	exon	145900057	145900187	1000	-	.	gene_id "MSTRG.10324"; transcript_id "MSTRG.10324.97"; exon_number "13";
chr1	StringTie	exon	145900616	145900671	1000	-	.	gene_id "MSTRG.10324"; transcript_id "MSTRG.10324.97"; exon_number "14";
chr1	StringTie	exon	145900790	145900993	1000	-	.	gene_id "MSTRG.10324"; transcript_id "MSTRG.10324.97"; exon_number "15";
chr1	StringTie	exon	145901135	145901235	1000	-	.	gene_id "MSTRG.10324"; transcript_id "MSTRG.10324.97"; exon_number "16";
chr1	StringTie	exon	145901516	145902319	1000	-	.	gene_id "MSTRG.10324"; transcript_id "MSTRG.10324.97"; exon_number "17";
chr1	StringTie	exon	145902454	145902619	1000	-	.	gene_id "MSTRG.10324"; transcript_id "MSTRG.10324.97"; exon_number "18";
chr1	StringTie	exon	145902811	145904200	1000	-	.	gene_id "MSTRG.10324"; transcript_id "MSTRG.10324.97"; exon_number "19";
chr1	StringTie	exon	145904684	145907150	1000	-	.	gene_id "MSTRG.10324"; transcript_id "MSTRG.10324.97"; exon_number "20";
chr1	StringTie	exon	145907354	145907465	1000	-	.	gene_id "MSTRG.10324"; transcript_id "MSTRG.10324.97"; exon_number "21";
chr1	StringTie	exon	145909963	145910168	1000	-	.	gene_id "MSTRG.10324"; transcript_id "MSTRG.10324.97"; exon_number "22";
chr1	StringTie	transcript	145890517	145910167	1000	-	.	gene_id "MSTRG.10324"; transcript_id "MSTRG.10324.98";
chr1	StringTie	exon	145890517	145892863	1000	-	.	gene_id "MSTRG.10324"; transcript_id "MSTRG.10324.98"; exon_number "1";
chr1	StringTie	exon	145893161	145893274	1000	-	.	gene_id "MSTRG.10324"; transcript_id "MSTRG.10324.98"; exon_number "2";
chr1	StringTie	exon	145893540	145893635	1000	-	.	gene_id "MSTRG.10324"; transcript_id "MSTRG.10324.98"; exon_number "3";
chr1	StringTie	exon	145895280	145895393	1000	-	.	gene_id "MSTRG.10324"; transcript_id "MSTRG.10324.98"; exon_number "4";
chr1	StringTie	exon	145895631	145895711	1000	-	.	gene_id "MSTRG.10324"; transcript_id "MSTRG.10324.98"; exon_number "5";
chr1	StringTie	exon	145896268	145896352	1000	-	.	gene_id "MSTRG.10324"; transcript_id "MSTRG.10324.98"; exon_number "6";
chr1	StringTie	exon	145896769	145896858	1000	-	.	gene_id "MSTRG.10324"; transcript_id "MSTRG.10324.98"; exon_number "7";
chr1	StringTie	exon	145897011	145897087	1000	-	.	gene_id "MSTRG.10324"; transcript_id "MSTRG.10324.98"; exon_number "8";
chr1	StringTie	exon	145897247	145897339	1000	-	.	gene_id "MSTRG.10324"; transcript_id "MSTRG.10324.98"; exon_number "9";
chr1	StringTie	exon	145897512	145897653	1000	-	.	gene_id "MSTRG.10324"; transcript_id "MSTRG.10324.98"; exon_number "10";
chr1	StringTie	exon	145897815	145897900	1000	-	.	gene_id "MSTRG.10324"; transcript_id "MSTRG.10324.98"; exon_number "11";
chr1	StringTie	exon	145898110	145898223	1000	-	.	gene_id "MSTRG.10324"; transcript_id "MSTRG.10324.98"; exon_number "12";
chr1	StringTie	exon	145898936	145899078	1000	-	.	gene_id "MSTRG.10324"; transcript_id "MSTRG.10324.98"; exon_number "13";
chr1	StringTie	exon	145899175	145899341	1000	-	.	gene_id "MSTRG.10324"; transcript_id "MSTRG.10324.98"; exon_number "14";
chr1	StringTie	exon	145900057	145900187	1000	-	.	gene_id "MSTRG.10324"; transcript_id "MSTRG.10324.98"; exon_number "15";
chr1	StringTie	exon	145900790	145900993	1000	-	.	gene_id "MSTRG.10324"; transcript_id "MSTRG.10324.98"; exon_number "16";
chr1	StringTie	exon	145901135	145901278	1000	-	.	gene_id "MSTRG.10324"; transcript_id "MSTRG.10324.98"; exon_number "17";
chr1	StringTie	exon	145901516	145901664	1000	-	.	gene_id "MSTRG.10324"; transcript_id "MSTRG.10324.98"; exon_number "18";
chr1	StringTie	exon	145901877	145902021	1000	-	.	gene_id "MSTRG.10324"; transcript_id "MSTRG.10324.98"; exon_number "19";
chr1	StringTie	exon	145902246	145902319	1000	-	.	gene_id "MSTRG.10324"; transcript_id "MSTRG.10324.98"; exon_number "20";
chr1	StringTie	exon	145902454	145902619	1000	-	.	gene_id "MSTRG.10324"; transcript_id "MSTRG.10324.98"; exon_number "21";
chr1	StringTie	exon	145902811	145902961	1000	-	.	gene_id "MSTRG.10324"; transcript_id "MSTRG.10324.98"; exon_number "22";
chr1	StringTie	exon	145904052	145904811	1000	-	.	gene_id "MSTRG.10324"; transcript_id "MSTRG.10324.98"; exon_number "23";
chr1	StringTie	exon	145906394	145907465	1000	-	.	gene_id "MSTRG.10324"; transcript_id "MSTRG.10324.98"; exon_number "24";
chr1	StringTie	exon	145909963	145910167	1000	-	.	gene_id "MSTRG.10324"; transcript_id "MSTRG.10324.98"; exon_number "25";
chr1	StringTie	transcript	145890518	145910327	1000	-	.	gene_id "MSTRG.10324"; transcript_id "MSTRG.10324.99";
chr1	StringTie	exon	145890518	145892863	1000	-	.	gene_id "MSTRG.10324"; transcript_id "MSTRG.10324.99"; exon_number "1";
chr1	StringTie	exon	145893161	145893274	1000	-	.	gene_id "MSTRG.10324"; transcript_id "MSTRG.10324.99"; exon_number "2";
chr1	StringTie	exon	145893540	145893635	1000	-	.	gene_id "MSTRG.10324"; transcript_id "MSTRG.10324.99"; exon_number "3";
chr1	StringTie	exon	145895280	145895393	1000	-	.	gene_id "MSTRG.10324"; transcript_id "MSTRG.10324.99"; exon_number "4";
chr1	StringTie	exon	145895631	145895711	1000	-	.	gene_id "MSTRG.10324"; transcript_id "MSTRG.10324.99"; exon_number "5";
chr1	StringTie	exon	145896268	145896352	1000	-	.	gene_id "MSTRG.10324"; transcript_id "MSTRG.10324.99"; exon_number "6";
chr1	StringTie	exon	145896769	145896858	1000	-	.	gene_id "MSTRG.10324"; transcript_id "MSTRG.10324.99"; exon_number "7";
chr1	StringTie	exon	145897011	145897087	1000	-	.	gene_id "MSTRG.10324"; transcript_id "MSTRG.10324.99"; exon_number "8";
chr1	StringTie	exon	145897247	145897339	1000	-	.	gene_id "MSTRG.10324"; transcript_id "MSTRG.10324.99"; exon_number "9";
chr1	StringTie	exon	145897512	145897653	1000	-	.	gene_id "MSTRG.10324"; transcript_id "MSTRG.10324.99"; exon_number "10";
chr1	StringTie	exon	145897815	145897919	1000	-	.	gene_id "MSTRG.10324"; transcript_id "MSTRG.10324.99"; exon_number "11";
chr1	StringTie	exon	145898110	145898223	1000	-	.	gene_id "MSTRG.10324"; transcript_id "MSTRG.10324.99"; exon_number "12";
chr1	StringTie	exon	145898936	145899078	1000	-	.	gene_id "MSTRG.10324"; transcript_id "MSTRG.10324.99"; exon_number "13";
chr1	StringTie	exon	145899175	145899341	1000	-	.	gene_id "MSTRG.10324"; transcript_id "MSTRG.10324.99"; exon_number "14";
chr1	StringTie	exon	145900057	145900187	1000	-	.	gene_id "MSTRG.10324"; transcript_id "MSTRG.10324.99"; exon_number "15";
chr1	StringTie	exon	145900790	145900993	1000	-	.	gene_id "MSTRG.10324"; transcript_id "MSTRG.10324.99"; exon_number "16";
chr1	StringTie	exon	145901135	145901278	1000	-	.	gene_id "MSTRG.10324"; transcript_id "MSTRG.10324.99"; exon_number "17";
chr1	StringTie	exon	145901516	145901664	1000	-	.	gene_id "MSTRG.10324"; transcript_id "MSTRG.10324.99"; exon_number "18";
chr1	StringTie	exon	145901877	145902021	1000	-	.	gene_id "MSTRG.10324"; transcript_id "MSTRG.10324.99"; exon_number "19";
chr1	StringTie	exon	145902246	145902319	1000	-	.	gene_id "MSTRG.10324"; transcript_id "MSTRG.10324.99"; exon_number "20";
chr1	StringTie	exon	145902454	145902619	1000	-	.	gene_id "MSTRG.10324"; transcript_id "MSTRG.10324.99"; exon_number "21";
chr1	StringTie	exon	145902811	145902961	1000	-	.	gene_id "MSTRG.10324"; transcript_id "MSTRG.10324.99"; exon_number "22";
chr1	StringTie	exon	145904052	145906824	1000	-	.	gene_id "MSTRG.10324"; transcript_id "MSTRG.10324.99"; exon_number "23";
chr1	StringTie	exon	145907041	145907150	1000	-	.	gene_id "MSTRG.10324"; transcript_id "MSTRG.10324.99"; exon_number "24";
chr1	StringTie	exon	145907354	145907465	1000	-	.	gene_id "MSTRG.10324"; transcript_id "MSTRG.10324.99"; exon_number "25";
chr1	StringTie	exon	145909963	145910327	1000	-	.	gene_id "MSTRG.10324"; transcript_id "MSTRG.10324.99"; exon_number "26";
chr2	StringTie	transcript	171784775	171894223	1000	-	.	gene_id "MSTRG.103240"; transcript_id "ENST00000263812"; gene_name "SLC25A12"; ref_gene_id "ENSG00000115840";
chr2	StringTie	exon	171784775	171785475	1000	-	.	gene_id "MSTRG.103240"; transcript_id "ENST00000263812"; exon_number "1"; gene_name "SLC25A12"; ref_gene_id "ENSG00000115840";
chr2	StringTie	exon	171787571	171787661	1000	-	.	gene_id "MSTRG.103240"; transcript_id "ENST00000263812"; exon_number "2"; gene_name "SLC25A12"; ref_gene_id "ENSG00000115840";
chr2	StringTie	exon	171787789	171787947	1000	-	.	gene_id "MSTRG.103240"; transcript_id "ENST00000263812"; exon_number "3"; gene_name "SLC25A12"; ref_gene_id "ENSG00000115840";
chr2	StringTie	exon	171791451	171791589	1000	-	.	gene_id "MSTRG.103240"; transcript_id "ENST00000263812"; exon_number "4"; gene_name "SLC25A12"; ref_gene_id "ENSG00000115840";
chr2	StringTie	exon	171793627	171793767	1000	-	.	gene_id "MSTRG.103240"; transcript_id "ENST00000263812"; exon_number "5"; gene_name "SLC25A12"; ref_gene_id "ENSG00000115840";
chr2	StringTie	exon	171809606	171809686	1000	-	.	gene_id "MSTRG.103240"; transcript_id "ENST00000263812"; exon_number "6"; gene_name "SLC25A12"; ref_gene_id "ENSG00000115840";
chr2	StringTie	exon	171810224	171810276	1000	-	.	gene_id "MSTRG.103240"; transcript_id "ENST00000263812"; exon_number "7"; gene_name "SLC25A12"; ref_gene_id "ENSG00000115840";
chr2	StringTie	exon	171813339	171813497	1000	-	.	gene_id "MSTRG.103240"; transcript_id "ENST00000263812"; exon_number "8"; gene_name "SLC25A12"; ref_gene_id "ENSG00000115840";
chr2	StringTie	exon	171815121	171815202	1000	-	.	gene_id "MSTRG.103240"; transcript_id "ENST00000263812"; exon_number "9"; gene_name "SLC25A12"; ref_gene_id "ENSG00000115840";
chr2	StringTie	exon	171826798	171826882	1000	-	.	gene_id "MSTRG.103240"; transcript_id "ENST00000263812"; exon_number "10"; gene_name "SLC25A12"; ref_gene_id "ENSG00000115840";
chr2	StringTie	exon	171833963	171834056	1000	-	.	gene_id "MSTRG.103240"; transcript_id "ENST00000263812"; exon_number "11"; gene_name "SLC25A12"; ref_gene_id "ENSG00000115840";
chr2	StringTie	exon	171834727	171834865	1000	-	.	gene_id "MSTRG.103240"; transcript_id "ENST00000263812"; exon_number "12"; gene_name "SLC25A12"; ref_gene_id "ENSG00000115840";
chr2	StringTie	exon	171837121	171837267	1000	-	.	gene_id "MSTRG.103240"; transcript_id "ENST00000263812"; exon_number "13"; gene_name "SLC25A12"; ref_gene_id "ENSG00000115840";
chr2	StringTie	exon	171844369	171844508	1000	-	.	gene_id "MSTRG.103240"; transcript_id "ENST00000263812"; exon_number "14"; gene_name "SLC25A12"; ref_gene_id "ENSG00000115840";
chr2	StringTie	exon	171868681	171868823	1000	-	.	gene_id "MSTRG.103240"; transcript_id "ENST00000263812"; exon_number "15"; gene_name "SLC25A12"; ref_gene_id "ENSG00000115840";
chr2	StringTie	exon	171893205	171893258	1000	-	.	gene_id "MSTRG.103240"; transcript_id "ENST00000263812"; exon_number "16"; gene_name "SLC25A12"; ref_gene_id "ENSG00000115840";
chr2	StringTie	exon	171894203	171894223	1000	-	.	gene_id "MSTRG.103240"; transcript_id "ENST00000263812"; exon_number "17"; gene_name "SLC25A12"; ref_gene_id "ENSG00000115840";
chr2	StringTie	transcript	171784370	171894252	1000	-	.	gene_id "MSTRG.103240"; transcript_id "ENST00000422440"; gene_name "SLC25A12"; ref_gene_id "ENSG00000115840";
chr2	StringTie	exon	171784370	171785475	1000	-	.	gene_id "MSTRG.103240"; transcript_id "ENST00000422440"; exon_number "1"; gene_name "SLC25A12"; ref_gene_id "ENSG00000115840";
chr2	StringTie	exon	171787571	171787661	1000	-	.	gene_id "MSTRG.103240"; transcript_id "ENST00000422440"; exon_number "2"; gene_name "SLC25A12"; ref_gene_id "ENSG00000115840";
chr2	StringTie	exon	171787789	171787947	1000	-	.	gene_id "MSTRG.103240"; transcript_id "ENST00000422440"; exon_number "3"; gene_name "SLC25A12"; ref_gene_id "ENSG00000115840";
chr2	StringTie	exon	171791451	171791589	1000	-	.	gene_id "MSTRG.103240"; transcript_id "ENST00000422440"; exon_number "4"; gene_name "SLC25A12"; ref_gene_id "ENSG00000115840";
chr2	StringTie	exon	171793627	171793767	1000	-	.	gene_id "MSTRG.103240"; transcript_id "ENST00000422440"; exon_number "5"; gene_name "SLC25A12"; ref_gene_id "ENSG00000115840";
chr2	StringTie	exon	171809606	171809686	1000	-	.	gene_id "MSTRG.103240"; transcript_id "ENST00000422440"; exon_number "6"; gene_name "SLC25A12"; ref_gene_id "ENSG00000115840";
chr2	StringTie	exon	171810224	171810276	1000	-	.	gene_id "MSTRG.103240"; transcript_id "ENST00000422440"; exon_number "7"; gene_name "SLC25A12"; ref_gene_id "ENSG00000115840";
chr2	StringTie	exon	171813339	171813497	1000	-	.	gene_id "MSTRG.103240"; transcript_id "ENST00000422440"; exon_number "8"; gene_name "SLC25A12"; ref_gene_id "ENSG00000115840";
chr2	StringTie	exon	171815121	171815202	1000	-	.	gene_id "MSTRG.103240"; transcript_id "ENST00000422440"; exon_number "9"; gene_name "SLC25A12"; ref_gene_id "ENSG00000115840";
chr2	StringTie	exon	171826798	171826882	1000	-	.	gene_id "MSTRG.103240"; transcript_id "ENST00000422440"; exon_number "10"; gene_name "SLC25A12"; ref_gene_id "ENSG00000115840";
chr2	StringTie	exon	171833963	171834056	1000	-	.	gene_id "MSTRG.103240"; transcript_id "ENST00000422440"; exon_number "11"; gene_name "SLC25A12"; ref_gene_id "ENSG00000115840";
chr2	StringTie	exon	171834727	171834865	1000	-	.	gene_id "MSTRG.103240"; transcript_id "ENST00000422440"; exon_number "12"; gene_name "SLC25A12"; ref_gene_id "ENSG00000115840";
chr2	StringTie	exon	171837121	171837267	1000	-	.	gene_id "MSTRG.103240"; transcript_id "ENST00000422440"; exon_number "13"; gene_name "SLC25A12"; ref_gene_id "ENSG00000115840";
chr2	StringTie	exon	171844369	171844508	1000	-	.	gene_id "MSTRG.103240"; transcript_id "ENST00000422440"; exon_number "14"; gene_name "SLC25A12"; ref_gene_id "ENSG00000115840";
chr2	StringTie	exon	171855834	171855949	1000	-	.	gene_id "MSTRG.103240"; transcript_id "ENST00000422440"; exon_number "15"; gene_name "SLC25A12"; ref_gene_id "ENSG00000115840";
chr2	StringTie	exon	171868681	171868823	1000	-	.	gene_id "MSTRG.103240"; transcript_id "ENST00000422440"; exon_number "16"; gene_name "SLC25A12"; ref_gene_id "ENSG00000115840";
chr2	StringTie	exon	171893205	171893258	1000	-	.	gene_id "MSTRG.103240"; transcript_id "ENST00000422440"; exon_number "17"; gene_name "SLC25A12"; ref_gene_id "ENSG00000115840";
chr2	StringTie	exon	171894203	171894252	1000	-	.	gene_id "MSTRG.103240"; transcript_id "ENST00000422440"; exon_number "18"; gene_name "SLC25A12"; ref_gene_id "ENSG00000115840";
chr2	StringTie	transcript	171834031	171894244	1000	-	.	gene_id "MSTRG.103240"; transcript_id "ENST00000426896"; gene_name "SLC25A12"; ref_gene_id "ENSG00000115840";
chr2	StringTie	exon	171834031	171834056	1000	-	.	gene_id "MSTRG.103240"; transcript_id "ENST00000426896"; exon_number "1"; gene_name "SLC25A12"; ref_gene_id "ENSG00000115840";
chr2	StringTie	exon	171834727	171834865	1000	-	.	gene_id "MSTRG.103240"; transcript_id "ENST00000426896"; exon_number "2"; gene_name "SLC25A12"; ref_gene_id "ENSG00000115840";
chr2	StringTie	exon	171837121	171837267	1000	-	.	gene_id "MSTRG.103240"; transcript_id "ENST00000426896"; exon_number "3"; gene_name "SLC25A12"; ref_gene_id "ENSG00000115840";
chr2	StringTie	exon	171844369	171844508	1000	-	.	gene_id "MSTRG.103240"; transcript_id "ENST00000426896"; exon_number "4"; gene_name "SLC25A12"; ref_gene_id "ENSG00000115840";
chr2	StringTie	exon	171848173	171848276	1000	-	.	gene_id "MSTRG.103240"; transcript_id "ENST00000426896"; exon_number "5"; gene_name "SLC25A12"; ref_gene_id "ENSG00000115840";
chr2	StringTie	exon	171855834	171855949	1000	-	.	gene_id "MSTRG.103240"; transcript_id "ENST00000426896"; exon_number "6"; gene_name "SLC25A12"; ref_gene_id "ENSG00000115840";
chr2	StringTie	exon	171868681	171868823	1000	-	.	gene_id "MSTRG.103240"; transcript_id "ENST00000426896"; exon_number "7"; gene_name "SLC25A12"; ref_gene_id "ENSG00000115840";
chr2	StringTie	exon	171893205	171893258	1000	-	.	gene_id "MSTRG.103240"; transcript_id "ENST00000426896"; exon_number "8"; gene_name "SLC25A12"; ref_gene_id "ENSG00000115840";
chr2	StringTie	exon	171894203	171894244	1000	-	.	gene_id "MSTRG.103240"; transcript_id "ENST00000426896"; exon_number "9"; gene_name "SLC25A12"; ref_gene_id "ENSG00000115840";
chr2	StringTie	transcript	171855927	171999859	1000	-	.	gene_id "MSTRG.103240"; transcript_id "ENST00000464063"; gene_name "SLC25A12"; ref_gene_id "ENSG00000115840";
chr2	StringTie	exon	171855927	171855949	1000	-	.	gene_id "MSTRG.103240"; transcript_id "ENST00000464063"; exon_number "1"; gene_name "SLC25A12"; ref_gene_id "ENSG00000115840";
chr2	StringTie	exon	171868681	171868823	1000	-	.	gene_id "MSTRG.103240"; transcript_id "ENST00000464063"; exon_number "2"; gene_name "SLC25A12"; ref_gene_id "ENSG00000115840";
chr2	StringTie	exon	171893205	171893258	1000	-	.	gene_id "MSTRG.103240"; transcript_id "ENST00000464063"; exon_number "3"; gene_name "SLC25A12"; ref_gene_id "ENSG00000115840";
chr2	StringTie	exon	171921080	171921231	1000	-	.	gene_id "MSTRG.103240"; transcript_id "ENST00000464063"; exon_number "4"; gene_name "SLC25A12"; ref_gene_id "ENSG00000115840";
chr2	StringTie	exon	171999679	171999859	1000	-	.	gene_id "MSTRG.103240"; transcript_id "ENST00000464063"; exon_number "5"; gene_name "SLC25A12"; ref_gene_id "ENSG00000115840";
chr2	StringTie	transcript	171784832	171788942	1000	-	.	gene_id "MSTRG.103240"; transcript_id "ENST00000472070"; gene_name "SLC25A12"; ref_gene_id "ENSG00000115840";
chr2	StringTie	exon	171784832	171785475	1000	-	.	gene_id "MSTRG.103240"; transcript_id "ENST00000472070"; exon_number "1"; gene_name "SLC25A12"; ref_gene_id "ENSG00000115840";
chr2	StringTie	exon	171787571	171787661	1000	-	.	gene_id "MSTRG.103240"; transcript_id "ENST00000472070"; exon_number "2"; gene_name "SLC25A12"; ref_gene_id "ENSG00000115840";
chr2	StringTie	exon	171787789	171788942	1000	-	.	gene_id "MSTRG.103240"; transcript_id "ENST00000472070"; exon_number "3"; gene_name "SLC25A12"; ref_gene_id "ENSG00000115840";
chr2	StringTie	transcript	171844369	171999855	1000	-	.	gene_id "MSTRG.103240"; transcript_id "ENST00000472748"; gene_name "SLC25A12"; ref_gene_id "ENSG00000115840";
chr2	StringTie	exon	171844369	171844508	1000	-	.	gene_id "MSTRG.103240"; transcript_id "ENST00000472748"; exon_number "1"; gene_name "SLC25A12"; ref_gene_id "ENSG00000115840";
chr2	StringTie	exon	171855834	171855949	1000	-	.	gene_id "MSTRG.103240"; transcript_id "ENST00000472748"; exon_number "2"; gene_name "SLC25A12"; ref_gene_id "ENSG00000115840";
chr2	StringTie	exon	171868681	171868823	1000	-	.	gene_id "MSTRG.103240"; transcript_id "ENST00000472748"; exon_number "3"; gene_name "SLC25A12"; ref_gene_id "ENSG00000115840";
chr2	StringTie	exon	171893205	171893258	1000	-	.	gene_id "MSTRG.103240"; transcript_id "ENST00000472748"; exon_number "4"; gene_name "SLC25A12"; ref_gene_id "ENSG00000115840";
chr2	StringTie	exon	171999679	171999855	1000	-	.	gene_id "MSTRG.103240"; transcript_id "ENST00000472748"; exon_number "5"; gene_name "SLC25A12"; ref_gene_id "ENSG00000115840";
chr2	StringTie	transcript	171837149	171893258	1000	-	.	gene_id "MSTRG.103240"; transcript_id "ENST00000475360"; gene_name "SLC25A12"; ref_gene_id "ENSG00000115840";
chr2	StringTie	exon	171837149	171837267	1000	-	.	gene_id "MSTRG.103240"; transcript_id "ENST00000475360"; exon_number "1"; gene_name "SLC25A12"; ref_gene_id "ENSG00000115840";
chr2	StringTie	exon	171844369	171844508	1000	-	.	gene_id "MSTRG.103240"; transcript_id "ENST00000475360"; exon_number "2"; gene_name "SLC25A12"; ref_gene_id "ENSG00000115840";
chr2	StringTie	exon	171845727	171845858	1000	-	.	gene_id "MSTRG.103240"; transcript_id "ENST00000475360"; exon_number "3"; gene_name "SLC25A12"; ref_gene_id "ENSG00000115840";
chr2	StringTie	exon	171848173	171848276	1000	-	.	gene_id "MSTRG.103240"; transcript_id "ENST00000475360"; exon_number "4"; gene_name "SLC25A12"; ref_gene_id "ENSG00000115840";
chr2	StringTie	exon	171852668	171852688	1000	-	.	gene_id "MSTRG.103240"; transcript_id "ENST00000475360"; exon_number "5"; gene_name "SLC25A12"; ref_gene_id "ENSG00000115840";
chr2	StringTie	exon	171855834	171855949	1000	-	.	gene_id "MSTRG.103240"; transcript_id "ENST00000475360"; exon_number "6"; gene_name "SLC25A12"; ref_gene_id "ENSG00000115840";
chr2	StringTie	exon	171868681	171868823	1000	-	.	gene_id "MSTRG.103240"; transcript_id "ENST00000475360"; exon_number "7"; gene_name "SLC25A12"; ref_gene_id "ENSG00000115840";
chr2	StringTie	exon	171893205	171893258	1000	-	.	gene_id "MSTRG.103240"; transcript_id "ENST00000475360"; exon_number "8"; gene_name "SLC25A12"; ref_gene_id "ENSG00000115840";
chr2	StringTie	transcript	171855801	171999792	1000	-	.	gene_id "MSTRG.103240"; transcript_id "ENST00000484227"; gene_name "SLC25A12"; ref_gene_id "ENSG00000115840";
chr2	StringTie	exon	171855801	171855949	1000	-	.	gene_id "MSTRG.103240"; transcript_id "ENST00000484227"; exon_number "1"; gene_name "SLC25A12"; ref_gene_id "ENSG00000115840";
chr2	StringTie	exon	171868681	171868823	1000	-	.	gene_id "MSTRG.103240"; transcript_id "ENST00000484227"; exon_number "2"; gene_name "SLC25A12"; ref_gene_id "ENSG00000115840";
chr2	StringTie	exon	171893205	171893258	1000	-	.	gene_id "MSTRG.103240"; transcript_id "ENST00000484227"; exon_number "3"; gene_name "SLC25A12"; ref_gene_id "ENSG00000115840";
chr2	StringTie	exon	171991347	171991442	1000	-	.	gene_id "MSTRG.103240"; transcript_id "ENST00000484227"; exon_number "4"; gene_name "SLC25A12"; ref_gene_id "ENSG00000115840";
chr2	StringTie	exon	171999679	171999792	1000	-	.	gene_id "MSTRG.103240"; transcript_id "ENST00000484227"; exon_number "5"; gene_name "SLC25A12"; ref_gene_id "ENSG00000115840";
chr2	StringTie	transcript	171815109	171834335	1000	-	.	gene_id "MSTRG.103240"; transcript_id "ENST00000485880"; gene_name "SLC25A12"; ref_gene_id "ENSG00000115840";
chr2	StringTie	exon	171815109	171815202	1000	-	.	gene_id "MSTRG.103240"; transcript_id "ENST00000485880"; exon_number "1"; gene_name "SLC25A12"; ref_gene_id "ENSG00000115840";
chr2	StringTie	exon	171826798	171826882	1000	-	.	gene_id "MSTRG.103240"; transcript_id "ENST00000485880"; exon_number "2"; gene_name "SLC25A12"; ref_gene_id "ENSG00000115840";
chr2	StringTie	exon	171833963	171834335	1000	-	.	gene_id "MSTRG.103240"; transcript_id "ENST00000485880"; exon_number "3"; gene_name "SLC25A12"; ref_gene_id "ENSG00000115840";
chr2	StringTie	transcript	171809425	171810280	1000	-	.	gene_id "MSTRG.103240"; transcript_id "ENST00000494892"; gene_name "SLC25A12"; ref_gene_id "ENSG00000115840";
chr2	StringTie	exon	171809425	171809686	1000	-	.	gene_id "MSTRG.103240"; transcript_id "ENST00000494892"; exon_number "1"; gene_name "SLC25A12"; ref_gene_id "ENSG00000115840";
chr2	StringTie	exon	171810224	171810280	1000	-	.	gene_id "MSTRG.103240"; transcript_id "ENST00000494892"; exon_number "2"; gene_name "SLC25A12"; ref_gene_id "ENSG00000115840";
chr2	StringTie	transcript	171757520	171999826	1000	-	.	gene_id "MSTRG.103240"; transcript_id "MSTRG.103240.1";
chr2	StringTie	exon	171757520	171785475	1000	-	.	gene_id "MSTRG.103240"; transcript_id "MSTRG.103240.1"; exon_number "1";
chr2	StringTie	exon	171787571	171787661	1000	-	.	gene_id "MSTRG.103240"; transcript_id "MSTRG.103240.1"; exon_number "2";
chr2	StringTie	exon	171787789	171787947	1000	-	.	gene_id "MSTRG.103240"; transcript_id "MSTRG.103240.1"; exon_number "3";
chr2	StringTie	exon	171791451	171791589	1000	-	.	gene_id "MSTRG.103240"; transcript_id "MSTRG.103240.1"; exon_number "4";
chr2	StringTie	exon	171793627	171793767	1000	-	.	gene_id "MSTRG.103240"; transcript_id "MSTRG.103240.1"; exon_number "5";
chr2	StringTie	exon	171809606	171809686	1000	-	.	gene_id "MSTRG.103240"; transcript_id "MSTRG.103240.1"; exon_number "6";
chr2	StringTie	exon	171810224	171810276	1000	-	.	gene_id "MSTRG.103240"; transcript_id "MSTRG.103240.1"; exon_number "7";
chr2	StringTie	exon	171813339	171813497	1000	-	.	gene_id "MSTRG.103240"; transcript_id "MSTRG.103240.1"; exon_number "8";
chr2	StringTie	exon	171815121	171815202	1000	-	.	gene_id "MSTRG.103240"; transcript_id "MSTRG.103240.1"; exon_number "9";
chr2	StringTie	exon	171826798	171826882	1000	-	.	gene_id "MSTRG.103240"; transcript_id "MSTRG.103240.1"; exon_number "10";
chr2	StringTie	exon	171833963	171834056	1000	-	.	gene_id "MSTRG.103240"; transcript_id "MSTRG.103240.1"; exon_number "11";
chr2	StringTie	exon	171834727	171834865	1000	-	.	gene_id "MSTRG.103240"; transcript_id "MSTRG.103240.1"; exon_number "12";
chr2	StringTie	exon	171837121	171837267	1000	-	.	gene_id "MSTRG.103240"; transcript_id "MSTRG.103240.1"; exon_number "13";
chr2	StringTie	exon	171844369	171844508	1000	-	.	gene_id "MSTRG.103240"; transcript_id "MSTRG.103240.1"; exon_number "14";
chr2	StringTie	exon	171848173	171848276	1000	-	.	gene_id "MSTRG.103240"; transcript_id "MSTRG.103240.1"; exon_number "15";
chr2	StringTie	exon	171855834	171855949	1000	-	.	gene_id "MSTRG.103240"; transcript_id "MSTRG.103240.1"; exon_number "16";
chr2	StringTie	exon	171868681	171868823	1000	-	.	gene_id "MSTRG.103240"; transcript_id "MSTRG.103240.1"; exon_number "17";
chr2	StringTie	exon	171893205	171893258	1000	-	.	gene_id "MSTRG.103240"; transcript_id "MSTRG.103240.1"; exon_number "18";
chr2	StringTie	exon	171991347	171991442	1000	-	.	gene_id "MSTRG.103240"; transcript_id "MSTRG.103240.1"; exon_number "19";
chr2	StringTie	exon	171999679	171999826	1000	-	.	gene_id "MSTRG.103240"; transcript_id "MSTRG.103240.1"; exon_number "20";
chr2	StringTie	transcript	171780776	171917128	1000	-	.	gene_id "MSTRG.103240"; transcript_id "MSTRG.103240.10";
chr2	StringTie	exon	171780776	171785475	1000	-	.	gene_id "MSTRG.103240"; transcript_id "MSTRG.103240.10"; exon_number "1";
chr2	StringTie	exon	171787571	171787661	1000	-	.	gene_id "MSTRG.103240"; transcript_id "MSTRG.103240.10"; exon_number "2";
chr2	StringTie	exon	171787789	171787947	1000	-	.	gene_id "MSTRG.103240"; transcript_id "MSTRG.103240.10"; exon_number "3";
chr2	StringTie	exon	171791451	171791589	1000	-	.	gene_id "MSTRG.103240"; transcript_id "MSTRG.103240.10"; exon_number "4";
chr2	StringTie	exon	171793627	171793767	1000	-	.	gene_id "MSTRG.103240"; transcript_id "MSTRG.103240.10"; exon_number "5";
chr2	StringTie	exon	171809606	171809686	1000	-	.	gene_id "MSTRG.103240"; transcript_id "MSTRG.103240.10"; exon_number "6";
chr2	StringTie	exon	171810224	171810276	1000	-	.	gene_id "MSTRG.103240"; transcript_id "MSTRG.103240.10"; exon_number "7";
chr2	StringTie	exon	171813339	171813497	1000	-	.	gene_id "MSTRG.103240"; transcript_id "MSTRG.103240.10"; exon_number "8";
chr2	StringTie	exon	171815121	171815202	1000	-	.	gene_id "MSTRG.103240"; transcript_id "MSTRG.103240.10"; exon_number "9";
chr2	StringTie	exon	171826798	171826882	1000	-	.	gene_id "MSTRG.103240"; transcript_id "MSTRG.103240.10"; exon_number "10";
chr2	StringTie	exon	171833963	171834056	1000	-	.	gene_id "MSTRG.103240"; transcript_id "MSTRG.103240.10"; exon_number "11";
chr2	StringTie	exon	171834727	171834865	1000	-	.	gene_id "MSTRG.103240"; transcript_id "MSTRG.103240.10"; exon_number "12";
chr2	StringTie	exon	171837121	171837267	1000	-	.	gene_id "MSTRG.103240"; transcript_id "MSTRG.103240.10"; exon_number "13";
chr2	StringTie	exon	171844369	171844508	1000	-	.	gene_id "MSTRG.103240"; transcript_id "MSTRG.103240.10"; exon_number "14";
chr2	StringTie	exon	171855834	171855949	1000	-	.	gene_id "MSTRG.103240"; transcript_id "MSTRG.103240.10"; exon_number "15";
chr2	StringTie	exon	171868681	171868823	1000	-	.	gene_id "MSTRG.103240"; transcript_id "MSTRG.103240.10"; exon_number "16";
chr2	StringTie	exon	171893205	171893258	1000	-	.	gene_id "MSTRG.103240"; transcript_id "MSTRG.103240.10"; exon_number "17";
chr2	StringTie	exon	171916768	171917128	1000	-	.	gene_id "MSTRG.103240"; transcript_id "MSTRG.103240.10"; exon_number "18";
chr2	StringTie	transcript	171780776	171894261	1000	-	.	gene_id "MSTRG.103240"; transcript_id "MSTRG.103240.11";
chr2	StringTie	exon	171780776	171785475	1000	-	.	gene_id "MSTRG.103240"; transcript_id "MSTRG.103240.11"; exon_number "1";
chr2	StringTie	exon	171787571	171787661	1000	-	.	gene_id "MSTRG.103240"; transcript_id "MSTRG.103240.11"; exon_number "2";
chr2	StringTie	exon	171787789	171787947	1000	-	.	gene_id "MSTRG.103240"; transcript_id "MSTRG.103240.11"; exon_number "3";
chr2	StringTie	exon	171790741	171791589	1000	-	.	gene_id "MSTRG.103240"; transcript_id "MSTRG.103240.11"; exon_number "4";
chr2	StringTie	exon	171793627	171793767	1000	-	.	gene_id "MSTRG.103240"; transcript_id "MSTRG.103240.11"; exon_number "5";
chr2	StringTie	exon	171809606	171809686	1000	-	.	gene_id "MSTRG.103240"; transcript_id "MSTRG.103240.11"; exon_number "6";
chr2	StringTie	exon	171810224	171810276	1000	-	.	gene_id "MSTRG.103240"; transcript_id "MSTRG.103240.11"; exon_number "7";
chr2	StringTie	exon	171813339	171813497	1000	-	.	gene_id "MSTRG.103240"; transcript_id "MSTRG.103240.11"; exon_number "8";
chr2	StringTie	exon	171815121	171815202	1000	-	.	gene_id "MSTRG.103240"; transcript_id "MSTRG.103240.11"; exon_number "9";
chr2	StringTie	exon	171826798	171826882	1000	-	.	gene_id "MSTRG.103240"; transcript_id "MSTRG.103240.11"; exon_number "10";
chr2	StringTie	exon	171833963	171834056	1000	-	.	gene_id "MSTRG.103240"; transcript_id "MSTRG.103240.11"; exon_number "11";
chr2	StringTie	exon	171834727	171834865	1000	-	.	gene_id "MSTRG.103240"; transcript_id "MSTRG.103240.11"; exon_number "12";
chr2	StringTie	exon	171837121	171837267	1000	-	.	gene_id "MSTRG.103240"; transcript_id "MSTRG.103240.11"; exon_number "13";
chr2	StringTie	exon	171844369	171844508	1000	-	.	gene_id "MSTRG.103240"; transcript_id "MSTRG.103240.11"; exon_number "14";
chr2	StringTie	exon	171848173	171848276	1000	-	.	gene_id "MSTRG.103240"; transcript_id "MSTRG.103240.11"; exon_number "15";
chr2	StringTie	exon	171855834	171855949	1000	-	.	gene_id "MSTRG.103240"; transcript_id "MSTRG.103240.11"; exon_number "16";
chr2	StringTie	exon	171868681	171868823	1000	-	.	gene_id "MSTRG.103240"; transcript_id "MSTRG.103240.11"; exon_number "17";
chr2	StringTie	exon	171893205	171893258	1000	-	.	gene_id "MSTRG.103240"; transcript_id "MSTRG.103240.11"; exon_number "18";
chr2	StringTie	exon	171894203	171894261	1000	-	.	gene_id "MSTRG.103240"; transcript_id "MSTRG.103240.11"; exon_number "19";
chr2	StringTie	transcript	171780838	171894507	1000	-	.	gene_id "MSTRG.103240"; transcript_id "MSTRG.103240.12";
chr2	StringTie	exon	171780838	171785475	1000	-	.	gene_id "MSTRG.103240"; transcript_id "MSTRG.103240.12"; exon_number "1";
chr2	StringTie	exon	171787571	171787661	1000	-	.	gene_id "MSTRG.103240"; transcript_id "MSTRG.103240.12"; exon_number "2";
chr2	StringTie	exon	171787789	171787947	1000	-	.	gene_id "MSTRG.103240"; transcript_id "MSTRG.103240.12"; exon_number "3";
chr2	StringTie	exon	171791451	171791589	1000	-	.	gene_id "MSTRG.103240"; transcript_id "MSTRG.103240.12"; exon_number "4";
chr2	StringTie	exon	171793627	171793767	1000	-	.	gene_id "MSTRG.103240"; transcript_id "MSTRG.103240.12"; exon_number "5";
chr2	StringTie	exon	171809606	171809686	1000	-	.	gene_id "MSTRG.103240"; transcript_id "MSTRG.103240.12"; exon_number "6";
chr2	StringTie	exon	171810224	171810276	1000	-	.	gene_id "MSTRG.103240"; transcript_id "MSTRG.103240.12"; exon_number "7";
chr2	StringTie	exon	171813339	171813497	1000	-	.	gene_id "MSTRG.103240"; transcript_id "MSTRG.103240.12"; exon_number "8";
chr2	StringTie	exon	171815121	171815202	1000	-	.	gene_id "MSTRG.103240"; transcript_id "MSTRG.103240.12"; exon_number "9";
chr2	StringTie	exon	171826798	171826882	1000	-	.	gene_id "MSTRG.103240"; transcript_id "MSTRG.103240.12"; exon_number "10";
chr2	StringTie	exon	171833963	171834056	1000	-	.	gene_id "MSTRG.103240"; transcript_id "MSTRG.103240.12"; exon_number "11";
chr2	StringTie	exon	171834727	171834865	1000	-	.	gene_id "MSTRG.103240"; transcript_id "MSTRG.103240.12"; exon_number "12";
chr2	StringTie	exon	171837121	171837267	1000	-	.	gene_id "MSTRG.103240"; transcript_id "MSTRG.103240.12"; exon_number "13";
chr2	StringTie	exon	171844369	171844508	1000	-	.	gene_id "MSTRG.103240"; transcript_id "MSTRG.103240.12"; exon_number "14";
chr2	StringTie	exon	171855834	171855949	1000	-	.	gene_id "MSTRG.103240"; transcript_id "MSTRG.103240.12"; exon_number "15";
chr2	StringTie	exon	171868681	171868823	1000	-	.	gene_id "MSTRG.103240"; transcript_id "MSTRG.103240.12"; exon_number "16";
chr2	StringTie	exon	171871692	171871841	1000	-	.	gene_id "MSTRG.103240"; transcript_id "MSTRG.103240.12"; exon_number "17";
chr2	StringTie	exon	171893205	171893258	1000	-	.	gene_id "MSTRG.103240"; transcript_id "MSTRG.103240.12"; exon_number "18";
chr2	StringTie	exon	171894203	171894507	1000	-	.	gene_id "MSTRG.103240"; transcript_id "MSTRG.103240.12"; exon_number "19";
chr2	StringTie	transcript	171780959	171894514	1000	-	.	gene_id "MSTRG.103240"; transcript_id "MSTRG.103240.13";
chr2	StringTie	exon	171780959	171785475	1000	-	.	gene_id "MSTRG.103240"; transcript_id "MSTRG.103240.13"; exon_number "1";
chr2	StringTie	exon	171787571	171787661	1000	-	.	gene_id "MSTRG.103240"; transcript_id "MSTRG.103240.13"; exon_number "2";
chr2	StringTie	exon	171787789	171787947	1000	-	.	gene_id "MSTRG.103240"; transcript_id "MSTRG.103240.13"; exon_number "3";
chr2	StringTie	exon	171791451	171791589	1000	-	.	gene_id "MSTRG.103240"; transcript_id "MSTRG.103240.13"; exon_number "4";
chr2	StringTie	exon	171793627	171793767	1000	-	.	gene_id "MSTRG.103240"; transcript_id "MSTRG.103240.13"; exon_number "5";
chr2	StringTie	exon	171809606	171809686	1000	-	.	gene_id "MSTRG.103240"; transcript_id "MSTRG.103240.13"; exon_number "6";
chr2	StringTie	exon	171810224	171810276	1000	-	.	gene_id "MSTRG.103240"; transcript_id "MSTRG.103240.13"; exon_number "7";
chr2	StringTie	exon	171815121	171815202	1000	-	.	gene_id "MSTRG.103240"; transcript_id "MSTRG.103240.13"; exon_number "8";
chr2	StringTie	exon	171826798	171826882	1000	-	.	gene_id "MSTRG.103240"; transcript_id "MSTRG.103240.13"; exon_number "9";
chr2	StringTie	exon	171833963	171834056	1000	-	.	gene_id "MSTRG.103240"; transcript_id "MSTRG.103240.13"; exon_number "10";
chr2	StringTie	exon	171834727	171834865	1000	-	.	gene_id "MSTRG.103240"; transcript_id "MSTRG.103240.13"; exon_number "11";
chr2	StringTie	exon	171837121	171837267	1000	-	.	gene_id "MSTRG.103240"; transcript_id "MSTRG.103240.13"; exon_number "12";
chr2	StringTie	exon	171844369	171844508	1000	-	.	gene_id "MSTRG.103240"; transcript_id "MSTRG.103240.13"; exon_number "13";
chr2	StringTie	exon	171855834	171855949	1000	-	.	gene_id "MSTRG.103240"; transcript_id "MSTRG.103240.13"; exon_number "14";
chr2	StringTie	exon	171868681	171868823	1000	-	.	gene_id "MSTRG.103240"; transcript_id "MSTRG.103240.13"; exon_number "15";
chr2	StringTie	exon	171893205	171893258	1000	-	.	gene_id "MSTRG.103240"; transcript_id "MSTRG.103240.13"; exon_number "16";
chr2	StringTie	exon	171894203	171894514	1000	-	.	gene_id "MSTRG.103240"; transcript_id "MSTRG.103240.13"; exon_number "17";
chr2	StringTie	transcript	171781013	171894332	1000	-	.	gene_id "MSTRG.103240"; transcript_id "MSTRG.103240.14";
chr2	StringTie	exon	171781013	171785475	1000	-	.	gene_id "MSTRG.103240"; transcript_id "MSTRG.103240.14"; exon_number "1";
chr2	StringTie	exon	171787789	171787947	1000	-	.	gene_id "MSTRG.103240"; transcript_id "MSTRG.103240.14"; exon_number "2";
chr2	StringTie	exon	171791451	171791589	1000	-	.	gene_id "MSTRG.103240"; transcript_id "MSTRG.103240.14"; exon_number "3";
chr2	StringTie	exon	171793627	171793767	1000	-	.	gene_id "MSTRG.103240"; transcript_id "MSTRG.103240.14"; exon_number "4";
chr2	StringTie	exon	171809606	171809686	1000	-	.	gene_id "MSTRG.103240"; transcript_id "MSTRG.103240.14"; exon_number "5";
chr2	StringTie	exon	171810224	171810276	1000	-	.	gene_id "MSTRG.103240"; transcript_id "MSTRG.103240.14"; exon_number "6";
chr2	StringTie	exon	171813339	171813497	1000	-	.	gene_id "MSTRG.103240"; transcript_id "MSTRG.103240.14"; exon_number "7";
chr2	StringTie	exon	171815121	171815199	1000	-	.	gene_id "MSTRG.103240"; transcript_id "MSTRG.103240.14"; exon_number "8";
chr2	StringTie	exon	171826798	171826882	1000	-	.	gene_id "MSTRG.103240"; transcript_id "MSTRG.103240.14"; exon_number "9";
chr2	StringTie	exon	171833963	171834056	1000	-	.	gene_id "MSTRG.103240"; transcript_id "MSTRG.103240.14"; exon_number "10";
chr2	StringTie	exon	171834727	171834865	1000	-	.	gene_id "MSTRG.103240"; transcript_id "MSTRG.103240.14"; exon_number "11";
chr2	StringTie	exon	171837121	171837267	1000	-	.	gene_id "MSTRG.103240"; transcript_id "MSTRG.103240.14"; exon_number "12";
chr2	StringTie	exon	171844369	171844508	1000	-	.	gene_id "MSTRG.103240"; transcript_id "MSTRG.103240.14"; exon_number "13";
chr2	StringTie	exon	171855834	171855949	1000	-	.	gene_id "MSTRG.103240"; transcript_id "MSTRG.103240.14"; exon_number "14";
chr2	StringTie	exon	171868681	171868823	1000	-	.	gene_id "MSTRG.103240"; transcript_id "MSTRG.103240.14"; exon_number "15";
chr2	StringTie	exon	171893205	171893258	1000	-	.	gene_id "MSTRG.103240"; transcript_id "MSTRG.103240.14"; exon_number "16";
chr2	StringTie	exon	171894203	171894332	1000	-	.	gene_id "MSTRG.103240"; transcript_id "MSTRG.103240.14"; exon_number "17";
chr2	StringTie	transcript	171781033	171894346	1000	-	.	gene_id "MSTRG.103240"; transcript_id "MSTRG.103240.15";
chr2	StringTie	exon	171781033	171785475	1000	-	.	gene_id "MSTRG.103240"; transcript_id "MSTRG.103240.15"; exon_number "1";
chr2	StringTie	exon	171787571	171787661	1000	-	.	gene_id "MSTRG.103240"; transcript_id "MSTRG.103240.15"; exon_number "2";
chr2	StringTie	exon	171787789	171787947	1000	-	.	gene_id "MSTRG.103240"; transcript_id "MSTRG.103240.15"; exon_number "3";
chr2	StringTie	exon	171791451	171791589	1000	-	.	gene_id "MSTRG.103240"; transcript_id "MSTRG.103240.15"; exon_number "4";
chr2	StringTie	exon	171793627	171793767	1000	-	.	gene_id "MSTRG.103240"; transcript_id "MSTRG.103240.15"; exon_number "5";
chr2	StringTie	exon	171809606	171809686	1000	-	.	gene_id "MSTRG.103240"; transcript_id "MSTRG.103240.15"; exon_number "6";
chr2	StringTie	exon	171810224	171810276	1000	-	.	gene_id "MSTRG.103240"; transcript_id "MSTRG.103240.15"; exon_number "7";
chr2	StringTie	exon	171813339	171813497	1000	-	.	gene_id "MSTRG.103240"; transcript_id "MSTRG.103240.15"; exon_number "8";
chr2	StringTie	exon	171815121	171815202	1000	-	.	gene_id "MSTRG.103240"; transcript_id "MSTRG.103240.15"; exon_number "9";
chr2	StringTie	exon	171826798	171826882	1000	-	.	gene_id "MSTRG.103240"; transcript_id "MSTRG.103240.15"; exon_number "10";
chr2	StringTie	exon	171833963	171834056	1000	-	.	gene_id "MSTRG.103240"; transcript_id "MSTRG.103240.15"; exon_number "11";
chr2	StringTie	exon	171834727	171834865	1000	-	.	gene_id "MSTRG.103240"; transcript_id "MSTRG.103240.15"; exon_number "12";
chr2	StringTie	exon	171837121	171837267	1000	-	.	gene_id "MSTRG.103240"; transcript_id "MSTRG.103240.15"; exon_number "13";
chr2	StringTie	exon	171844369	171844508	1000	-	.	gene_id "MSTRG.103240"; transcript_id "MSTRG.103240.15"; exon_number "14";
chr2	StringTie	exon	171855834	171855949	1000	-	.	gene_id "MSTRG.103240"; transcript_id "MSTRG.103240.15"; exon_number "15";
chr2	StringTie	exon	171868681	171868823	1000	-	.	gene_id "MSTRG.103240"; transcript_id "MSTRG.103240.15"; exon_number "16";
chr2	StringTie	exon	171875608	171875667	1000	-	.	gene_id "MSTRG.103240"; transcript_id "MSTRG.103240.15"; exon_number "17";
chr2	StringTie	exon	171893205	171893258	1000	-	.	gene_id "MSTRG.103240"; transcript_id "MSTRG.103240.15"; exon_number "18";
chr2	StringTie	exon	171894203	171894346	1000	-	.	gene_id "MSTRG.103240"; transcript_id "MSTRG.103240.15"; exon_number "19";
chr2	StringTie	transcript	171781043	171903112	1000	-	.	gene_id "MSTRG.103240"; transcript_id "MSTRG.103240.16";
chr2	StringTie	exon	171781043	171785475	1000	-	.	gene_id "MSTRG.103240"; transcript_id "MSTRG.103240.16"; exon_number "1";
chr2	StringTie	exon	171787571	171787661	1000	-	.	gene_id "MSTRG.103240"; transcript_id "MSTRG.103240.16"; exon_number "2";
chr2	StringTie	exon	171787789	171787947	1000	-	.	gene_id "MSTRG.103240"; transcript_id "MSTRG.103240.16"; exon_number "3";
chr2	StringTie	exon	171791451	171791589	1000	-	.	gene_id "MSTRG.103240"; transcript_id "MSTRG.103240.16"; exon_number "4";
chr2	StringTie	exon	171793627	171793767	1000	-	.	gene_id "MSTRG.103240"; transcript_id "MSTRG.103240.16"; exon_number "5";
chr2	StringTie	exon	171809606	171809686	1000	-	.	gene_id "MSTRG.103240"; transcript_id "MSTRG.103240.16"; exon_number "6";
chr2	StringTie	exon	171810224	171810276	1000	-	.	gene_id "MSTRG.103240"; transcript_id "MSTRG.103240.16"; exon_number "7";
chr2	StringTie	exon	171813339	171813497	1000	-	.	gene_id "MSTRG.103240"; transcript_id "MSTRG.103240.16"; exon_number "8";
chr2	StringTie	exon	171815121	171815199	1000	-	.	gene_id "MSTRG.103240"; transcript_id "MSTRG.103240.16"; exon_number "9";
chr2	StringTie	exon	171826798	171826882	1000	-	.	gene_id "MSTRG.103240"; transcript_id "MSTRG.103240.16"; exon_number "10";
chr2	StringTie	exon	171833963	171834056	1000	-	.	gene_id "MSTRG.103240"; transcript_id "MSTRG.103240.16"; exon_number "11";
chr2	StringTie	exon	171834727	171834865	1000	-	.	gene_id "MSTRG.103240"; transcript_id "MSTRG.103240.16"; exon_number "12";
chr2	StringTie	exon	171837121	171837267	1000	-	.	gene_id "MSTRG.103240"; transcript_id "MSTRG.103240.16"; exon_number "13";
chr2	StringTie	exon	171844369	171844508	1000	-	.	gene_id "MSTRG.103240"; transcript_id "MSTRG.103240.16"; exon_number "14";
chr2	StringTie	exon	171855834	171855949	1000	-	.	gene_id "MSTRG.103240"; transcript_id "MSTRG.103240.16"; exon_number "15";
chr2	StringTie	exon	171868681	171868823	1000	-	.	gene_id "MSTRG.103240"; transcript_id "MSTRG.103240.16"; exon_number "16";
chr2	StringTie	exon	171893205	171893258	1000	-	.	gene_id "MSTRG.103240"; transcript_id "MSTRG.103240.16"; exon_number "17";
chr2	StringTie	exon	171903091	171903112	1000	-	.	gene_id "MSTRG.103240"; transcript_id "MSTRG.103240.16"; exon_number "18";
chr2	StringTie	transcript	171781077	171999859	1000	-	.	gene_id "MSTRG.103240"; transcript_id "MSTRG.103240.17";
chr2	StringTie	exon	171781077	171785475	1000	-	.	gene_id "MSTRG.103240"; transcript_id "MSTRG.103240.17"; exon_number "1";
chr2	StringTie	exon	171787571	171787661	1000	-	.	gene_id "MSTRG.103240"; transcript_id "MSTRG.103240.17"; exon_number "2";
chr2	StringTie	exon	171787789	171787947	1000	-	.	gene_id "MSTRG.103240"; transcript_id "MSTRG.103240.17"; exon_number "3";
chr2	StringTie	exon	171791451	171791589	1000	-	.	gene_id "MSTRG.103240"; transcript_id "MSTRG.103240.17"; exon_number "4";
chr2	StringTie	exon	171793627	171793767	1000	-	.	gene_id "MSTRG.103240"; transcript_id "MSTRG.103240.17"; exon_number "5";
chr2	StringTie	exon	171809606	171809686	1000	-	.	gene_id "MSTRG.103240"; transcript_id "MSTRG.103240.17"; exon_number "6";
chr2	StringTie	exon	171810224	171810276	1000	-	.	gene_id "MSTRG.103240"; transcript_id "MSTRG.103240.17"; exon_number "7";
chr2	StringTie	exon	171813339	171813497	1000	-	.	gene_id "MSTRG.103240"; transcript_id "MSTRG.103240.17"; exon_number "8";
chr2	StringTie	exon	171815121	171815199	1000	-	.	gene_id "MSTRG.103240"; transcript_id "MSTRG.103240.17"; exon_number "9";
chr2	StringTie	exon	171826798	171826882	1000	-	.	gene_id "MSTRG.103240"; transcript_id "MSTRG.103240.17"; exon_number "10";
chr2	StringTie	exon	171833963	171834056	1000	-	.	gene_id "MSTRG.103240"; transcript_id "MSTRG.103240.17"; exon_number "11";
chr2	StringTie	exon	171834727	171834865	1000	-	.	gene_id "MSTRG.103240"; transcript_id "MSTRG.103240.17"; exon_number "12";
chr2	StringTie	exon	171837121	171837267	1000	-	.	gene_id "MSTRG.103240"; transcript_id "MSTRG.103240.17"; exon_number "13";
chr2	StringTie	exon	171844369	171844508	1000	-	.	gene_id "MSTRG.103240"; transcript_id "MSTRG.103240.17"; exon_number "14";
chr2	StringTie	exon	171848173	171848276	1000	-	.	gene_id "MSTRG.103240"; transcript_id "MSTRG.103240.17"; exon_number "15";
chr2	StringTie	exon	171855834	171855949	1000	-	.	gene_id "MSTRG.103240"; transcript_id "MSTRG.103240.17"; exon_number "16";
chr2	StringTie	exon	171868681	171868823	1000	-	.	gene_id "MSTRG.103240"; transcript_id "MSTRG.103240.17"; exon_number "17";
chr2	StringTie	exon	171893205	171893258	1000	-	.	gene_id "MSTRG.103240"; transcript_id "MSTRG.103240.17"; exon_number "18";
chr2	StringTie	exon	171921080	171921231	1000	-	.	gene_id "MSTRG.103240"; transcript_id "MSTRG.103240.17"; exon_number "19";
chr2	StringTie	exon	171999679	171999859	1000	-	.	gene_id "MSTRG.103240"; transcript_id "MSTRG.103240.17"; exon_number "20";
chr2	StringTie	transcript	171781078	171894461	1000	-	.	gene_id "MSTRG.103240"; transcript_id "MSTRG.103240.18";
chr2	StringTie	exon	171781078	171785475	1000	-	.	gene_id "MSTRG.103240"; transcript_id "MSTRG.103240.18"; exon_number "1";
chr2	StringTie	exon	171787571	171787661	1000	-	.	gene_id "MSTRG.103240"; transcript_id "MSTRG.103240.18"; exon_number "2";
chr2	StringTie	exon	171787789	171787947	1000	-	.	gene_id "MSTRG.103240"; transcript_id "MSTRG.103240.18"; exon_number "3";
chr2	StringTie	exon	171791451	171791589	1000	-	.	gene_id "MSTRG.103240"; transcript_id "MSTRG.103240.18"; exon_number "4";
chr2	StringTie	exon	171793627	171793767	1000	-	.	gene_id "MSTRG.103240"; transcript_id "MSTRG.103240.18"; exon_number "5";
chr2	StringTie	exon	171809606	171809686	1000	-	.	gene_id "MSTRG.103240"; transcript_id "MSTRG.103240.18"; exon_number "6";
chr2	StringTie	exon	171810224	171810276	1000	-	.	gene_id "MSTRG.103240"; transcript_id "MSTRG.103240.18"; exon_number "7";
chr2	StringTie	exon	171813339	171813497	1000	-	.	gene_id "MSTRG.103240"; transcript_id "MSTRG.103240.18"; exon_number "8";
chr2	StringTie	exon	171815121	171815202	1000	-	.	gene_id "MSTRG.103240"; transcript_id "MSTRG.103240.18"; exon_number "9";
chr2	StringTie	exon	171826798	171826882	1000	-	.	gene_id "MSTRG.103240"; transcript_id "MSTRG.103240.18"; exon_number "10";
chr2	StringTie	exon	171833963	171834056	1000	-	.	gene_id "MSTRG.103240"; transcript_id "MSTRG.103240.18"; exon_number "11";
chr2	StringTie	exon	171834727	171834865	1000	-	.	gene_id "MSTRG.103240"; transcript_id "MSTRG.103240.18"; exon_number "12";
chr2	StringTie	exon	171837121	171837267	1000	-	.	gene_id "MSTRG.103240"; transcript_id "MSTRG.103240.18"; exon_number "13";
chr2	StringTie	exon	171844369	171844508	1000	-	.	gene_id "MSTRG.103240"; transcript_id "MSTRG.103240.18"; exon_number "14";
chr2	StringTie	exon	171855834	171855949	1000	-	.	gene_id "MSTRG.103240"; transcript_id "MSTRG.103240.18"; exon_number "15";
chr2	StringTie	exon	171868681	171868823	1000	-	.	gene_id "MSTRG.103240"; transcript_id "MSTRG.103240.18"; exon_number "16";
chr2	StringTie	exon	171875608	171875744	1000	-	.	gene_id "MSTRG.103240"; transcript_id "MSTRG.103240.18"; exon_number "17";
chr2	StringTie	exon	171893205	171893258	1000	-	.	gene_id "MSTRG.103240"; transcript_id "MSTRG.103240.18"; exon_number "18";
chr2	StringTie	exon	171894203	171894461	1000	-	.	gene_id "MSTRG.103240"; transcript_id "MSTRG.103240.18"; exon_number "19";
chr2	StringTie	transcript	171781080	171894603	1000	-	.	gene_id "MSTRG.103240"; transcript_id "MSTRG.103240.19";
chr2	StringTie	exon	171781080	171785475	1000	-	.	gene_id "MSTRG.103240"; transcript_id "MSTRG.103240.19"; exon_number "1";
chr2	StringTie	exon	171787571	171787661	1000	-	.	gene_id "MSTRG.103240"; transcript_id "MSTRG.103240.19"; exon_number "2";
chr2	StringTie	exon	171787789	171787947	1000	-	.	gene_id "MSTRG.103240"; transcript_id "MSTRG.103240.19"; exon_number "3";
chr2	StringTie	exon	171791451	171791589	1000	-	.	gene_id "MSTRG.103240"; transcript_id "MSTRG.103240.19"; exon_number "4";
chr2	StringTie	exon	171793627	171793767	1000	-	.	gene_id "MSTRG.103240"; transcript_id "MSTRG.103240.19"; exon_number "5";
chr2	StringTie	exon	171809606	171809686	1000	-	.	gene_id "MSTRG.103240"; transcript_id "MSTRG.103240.19"; exon_number "6";
chr2	StringTie	exon	171810224	171810276	1000	-	.	gene_id "MSTRG.103240"; transcript_id "MSTRG.103240.19"; exon_number "7";
chr2	StringTie	exon	171813339	171813497	1000	-	.	gene_id "MSTRG.103240"; transcript_id "MSTRG.103240.19"; exon_number "8";
chr2	StringTie	exon	171815121	171815199	1000	-	.	gene_id "MSTRG.103240"; transcript_id "MSTRG.103240.19"; exon_number "9";
chr2	StringTie	exon	171826798	171826882	1000	-	.	gene_id "MSTRG.103240"; transcript_id "MSTRG.103240.19"; exon_number "10";
chr2	StringTie	exon	171833963	171834056	1000	-	.	gene_id "MSTRG.103240"; transcript_id "MSTRG.103240.19"; exon_number "11";
chr2	StringTie	exon	171834727	171834865	1000	-	.	gene_id "MSTRG.103240"; transcript_id "MSTRG.103240.19"; exon_number "12";
chr2	StringTie	exon	171837121	171837267	1000	-	.	gene_id "MSTRG.103240"; transcript_id "MSTRG.103240.19"; exon_number "13";
chr2	StringTie	exon	171844369	171844508	1000	-	.	gene_id "MSTRG.103240"; transcript_id "MSTRG.103240.19"; exon_number "14";
chr2	StringTie	exon	171855834	171855949	1000	-	.	gene_id "MSTRG.103240"; transcript_id "MSTRG.103240.19"; exon_number "15";
chr2	StringTie	exon	171868681	171868823	1000	-	.	gene_id "MSTRG.103240"; transcript_id "MSTRG.103240.19"; exon_number "16";
chr2	StringTie	exon	171893205	171893258	1000	-	.	gene_id "MSTRG.103240"; transcript_id "MSTRG.103240.19"; exon_number "17";
chr2	StringTie	exon	171894203	171894603	1000	-	.	gene_id "MSTRG.103240"; transcript_id "MSTRG.103240.19"; exon_number "18";
chr2	StringTie	transcript	171763688	171768427	1000	-	.	gene_id "MSTRG.103240"; transcript_id "MSTRG.103240.2";
chr2	StringTie	exon	171763688	171765705	1000	-	.	gene_id "MSTRG.103240"; transcript_id "MSTRG.103240.2"; exon_number "1";
chr2	StringTie	exon	171766640	171768427	1000	-	.	gene_id "MSTRG.103240"; transcript_id "MSTRG.103240.2"; exon_number "2";
chr2	StringTie	transcript	171781081	171878555	1000	-	.	gene_id "MSTRG.103240"; transcript_id "MSTRG.103240.20";
chr2	StringTie	exon	171781081	171785475	1000	-	.	gene_id "MSTRG.103240"; transcript_id "MSTRG.103240.20"; exon_number "1";
chr2	StringTie	exon	171787571	171787661	1000	-	.	gene_id "MSTRG.103240"; transcript_id "MSTRG.103240.20"; exon_number "2";
chr2	StringTie	exon	171787789	171787947	1000	-	.	gene_id "MSTRG.103240"; transcript_id "MSTRG.103240.20"; exon_number "3";
chr2	StringTie	exon	171791451	171791589	1000	-	.	gene_id "MSTRG.103240"; transcript_id "MSTRG.103240.20"; exon_number "4";
chr2	StringTie	exon	171793627	171793767	1000	-	.	gene_id "MSTRG.103240"; transcript_id "MSTRG.103240.20"; exon_number "5";
chr2	StringTie	exon	171809606	171809686	1000	-	.	gene_id "MSTRG.103240"; transcript_id "MSTRG.103240.20"; exon_number "6";
chr2	StringTie	exon	171810224	171810276	1000	-	.	gene_id "MSTRG.103240"; transcript_id "MSTRG.103240.20"; exon_number "7";
chr2	StringTie	exon	171813339	171813497	1000	-	.	gene_id "MSTRG.103240"; transcript_id "MSTRG.103240.20"; exon_number "8";
chr2	StringTie	exon	171815121	171815202	1000	-	.	gene_id "MSTRG.103240"; transcript_id "MSTRG.103240.20"; exon_number "9";
chr2	StringTie	exon	171826798	171826882	1000	-	.	gene_id "MSTRG.103240"; transcript_id "MSTRG.103240.20"; exon_number "10";
chr2	StringTie	exon	171833963	171834056	1000	-	.	gene_id "MSTRG.103240"; transcript_id "MSTRG.103240.20"; exon_number "11";
chr2	StringTie	exon	171834727	171834865	1000	-	.	gene_id "MSTRG.103240"; transcript_id "MSTRG.103240.20"; exon_number "12";
chr2	StringTie	exon	171837121	171837267	1000	-	.	gene_id "MSTRG.103240"; transcript_id "MSTRG.103240.20"; exon_number "13";
chr2	StringTie	exon	171844369	171844508	1000	-	.	gene_id "MSTRG.103240"; transcript_id "MSTRG.103240.20"; exon_number "14";
chr2	StringTie	exon	171855834	171855949	1000	-	.	gene_id "MSTRG.103240"; transcript_id "MSTRG.103240.20"; exon_number "15";
chr2	StringTie	exon	171868681	171868823	1000	-	.	gene_id "MSTRG.103240"; transcript_id "MSTRG.103240.20"; exon_number "16";
chr2	StringTie	exon	171878501	171878555	1000	-	.	gene_id "MSTRG.103240"; transcript_id "MSTRG.103240.20"; exon_number "17";
chr2	StringTie	transcript	171781124	171894302	1000	-	.	gene_id "MSTRG.103240"; transcript_id "MSTRG.103240.21";
chr2	StringTie	exon	171781124	171785475	1000	-	.	gene_id "MSTRG.103240"; transcript_id "MSTRG.103240.21"; exon_number "1";
chr2	StringTie	exon	171787571	171787690	1000	-	.	gene_id "MSTRG.103240"; transcript_id "MSTRG.103240.21"; exon_number "2";
chr2	StringTie	exon	171787789	171787947	1000	-	.	gene_id "MSTRG.103240"; transcript_id "MSTRG.103240.21"; exon_number "3";
chr2	StringTie	exon	171791451	171791589	1000	-	.	gene_id "MSTRG.103240"; transcript_id "MSTRG.103240.21"; exon_number "4";
chr2	StringTie	exon	171793627	171793767	1000	-	.	gene_id "MSTRG.103240"; transcript_id "MSTRG.103240.21"; exon_number "5";
chr2	StringTie	exon	171809606	171809686	1000	-	.	gene_id "MSTRG.103240"; transcript_id "MSTRG.103240.21"; exon_number "6";
chr2	StringTie	exon	171810224	171810276	1000	-	.	gene_id "MSTRG.103240"; transcript_id "MSTRG.103240.21"; exon_number "7";
chr2	StringTie	exon	171813339	171813497	1000	-	.	gene_id "MSTRG.103240"; transcript_id "MSTRG.103240.21"; exon_number "8";
chr2	StringTie	exon	171815121	171815199	1000	-	.	gene_id "MSTRG.103240"; transcript_id "MSTRG.103240.21"; exon_number "9";
chr2	StringTie	exon	171826798	171826882	1000	-	.	gene_id "MSTRG.103240"; transcript_id "MSTRG.103240.21"; exon_number "10";
chr2	StringTie	exon	171833963	171834056	1000	-	.	gene_id "MSTRG.103240"; transcript_id "MSTRG.103240.21"; exon_number "11";
chr2	StringTie	exon	171834727	171834865	1000	-	.	gene_id "MSTRG.103240"; transcript_id "MSTRG.103240.21"; exon_number "12";
chr2	StringTie	exon	171837121	171837267	1000	-	.	gene_id "MSTRG.103240"; transcript_id "MSTRG.103240.21"; exon_number "13";
chr2	StringTie	exon	171844369	171844508	1000	-	.	gene_id "MSTRG.103240"; transcript_id "MSTRG.103240.21"; exon_number "14";
chr2	StringTie	exon	171848173	171848276	1000	-	.	gene_id "MSTRG.103240"; transcript_id "MSTRG.103240.21"; exon_number "15";
chr2	StringTie	exon	171855834	171855949	1000	-	.	gene_id "MSTRG.103240"; transcript_id "MSTRG.103240.21"; exon_number "16";
chr2	StringTie	exon	171868681	171868823	1000	-	.	gene_id "MSTRG.103240"; transcript_id "MSTRG.103240.21"; exon_number "17";
chr2	StringTie	exon	171893205	171893252	1000	-	.	gene_id "MSTRG.103240"; transcript_id "MSTRG.103240.21"; exon_number "18";
chr2	StringTie	exon	171894203	171894302	1000	-	.	gene_id "MSTRG.103240"; transcript_id "MSTRG.103240.21"; exon_number "19";
chr2	StringTie	transcript	171781129	171999862	1000	-	.	gene_id "MSTRG.103240"; transcript_id "MSTRG.103240.22";
chr2	StringTie	exon	171781129	171785475	1000	-	.	gene_id "MSTRG.103240"; transcript_id "MSTRG.103240.22"; exon_number "1";
chr2	StringTie	exon	171787571	171787661	1000	-	.	gene_id "MSTRG.103240"; transcript_id "MSTRG.103240.22"; exon_number "2";
chr2	StringTie	exon	171787789	171787947	1000	-	.	gene_id "MSTRG.103240"; transcript_id "MSTRG.103240.22"; exon_number "3";
chr2	StringTie	exon	171790741	171790874	1000	-	.	gene_id "MSTRG.103240"; transcript_id "MSTRG.103240.22"; exon_number "4";
chr2	StringTie	exon	171791451	171791589	1000	-	.	gene_id "MSTRG.103240"; transcript_id "MSTRG.103240.22"; exon_number "5";
chr2	StringTie	exon	171793627	171793767	1000	-	.	gene_id "MSTRG.103240"; transcript_id "MSTRG.103240.22"; exon_number "6";
chr2	StringTie	exon	171809606	171809686	1000	-	.	gene_id "MSTRG.103240"; transcript_id "MSTRG.103240.22"; exon_number "7";
chr2	StringTie	exon	171810224	171810276	1000	-	.	gene_id "MSTRG.103240"; transcript_id "MSTRG.103240.22"; exon_number "8";
chr2	StringTie	exon	171813339	171813497	1000	-	.	gene_id "MSTRG.103240"; transcript_id "MSTRG.103240.22"; exon_number "9";
chr2	StringTie	exon	171815121	171815202	1000	-	.	gene_id "MSTRG.103240"; transcript_id "MSTRG.103240.22"; exon_number "10";
chr2	StringTie	exon	171826798	171826882	1000	-	.	gene_id "MSTRG.103240"; transcript_id "MSTRG.103240.22"; exon_number "11";
chr2	StringTie	exon	171833963	171834056	1000	-	.	gene_id "MSTRG.103240"; transcript_id "MSTRG.103240.22"; exon_number "12";
chr2	StringTie	exon	171834727	171834865	1000	-	.	gene_id "MSTRG.103240"; transcript_id "MSTRG.103240.22"; exon_number "13";
chr2	StringTie	exon	171837121	171837267	1000	-	.	gene_id "MSTRG.103240"; transcript_id "MSTRG.103240.22"; exon_number "14";
chr2	StringTie	exon	171844369	171844508	1000	-	.	gene_id "MSTRG.103240"; transcript_id "MSTRG.103240.22"; exon_number "15";
chr2	StringTie	exon	171848173	171851076	1000	-	.	gene_id "MSTRG.103240"; transcript_id "MSTRG.103240.22"; exon_number "16";
chr2	StringTie	exon	171855834	171855949	1000	-	.	gene_id "MSTRG.103240"; transcript_id "MSTRG.103240.22"; exon_number "17";
chr2	StringTie	exon	171868681	171868823	1000	-	.	gene_id "MSTRG.103240"; transcript_id "MSTRG.103240.22"; exon_number "18";
chr2	StringTie	exon	171893205	171893258	1000	-	.	gene_id "MSTRG.103240"; transcript_id "MSTRG.103240.22"; exon_number "19";
chr2	StringTie	exon	171991347	171991442	1000	-	.	gene_id "MSTRG.103240"; transcript_id "MSTRG.103240.22"; exon_number "20";
chr2	StringTie	exon	171999679	171999862	1000	-	.	gene_id "MSTRG.103240"; transcript_id "MSTRG.103240.22"; exon_number "21";
chr2	StringTie	transcript	171781184	171894510	1000	-	.	gene_id "MSTRG.103240"; transcript_id "MSTRG.103240.23";
chr2	StringTie	exon	171781184	171785475	1000	-	.	gene_id "MSTRG.103240"; transcript_id "MSTRG.103240.23"; exon_number "1";
chr2	StringTie	exon	171787571	171787661	1000	-	.	gene_id "MSTRG.103240"; transcript_id "MSTRG.103240.23"; exon_number "2";
chr2	StringTie	exon	171787789	171787947	1000	-	.	gene_id "MSTRG.103240"; transcript_id "MSTRG.103240.23"; exon_number "3";
chr2	StringTie	exon	171791451	171791589	1000	-	.	gene_id "MSTRG.103240"; transcript_id "MSTRG.103240.23"; exon_number "4";
chr2	StringTie	exon	171793627	171793767	1000	-	.	gene_id "MSTRG.103240"; transcript_id "MSTRG.103240.23"; exon_number "5";
chr2	StringTie	exon	171809606	171809686	1000	-	.	gene_id "MSTRG.103240"; transcript_id "MSTRG.103240.23"; exon_number "6";
chr2	StringTie	exon	171810224	171810276	1000	-	.	gene_id "MSTRG.103240"; transcript_id "MSTRG.103240.23"; exon_number "7";
chr2	StringTie	exon	171813339	171813497	1000	-	.	gene_id "MSTRG.103240"; transcript_id "MSTRG.103240.23"; exon_number "8";
chr2	StringTie	exon	171815121	171815202	1000	-	.	gene_id "MSTRG.103240"; transcript_id "MSTRG.103240.23"; exon_number "9";
chr2	StringTie	exon	171826798	171826882	1000	-	.	gene_id "MSTRG.103240"; transcript_id "MSTRG.103240.23"; exon_number "10";
chr2	StringTie	exon	171833963	171834056	1000	-	.	gene_id "MSTRG.103240"; transcript_id "MSTRG.103240.23"; exon_number "11";
chr2	StringTie	exon	171834727	171834865	1000	-	.	gene_id "MSTRG.103240"; transcript_id "MSTRG.103240.23"; exon_number "12";
chr2	StringTie	exon	171837121	171837267	1000	-	.	gene_id "MSTRG.103240"; transcript_id "MSTRG.103240.23"; exon_number "13";
chr2	StringTie	exon	171844369	171844508	1000	-	.	gene_id "MSTRG.103240"; transcript_id "MSTRG.103240.23"; exon_number "14";
chr2	StringTie	exon	171855834	171855949	1000	-	.	gene_id "MSTRG.103240"; transcript_id "MSTRG.103240.23"; exon_number "15";
chr2	StringTie	exon	171868681	171868823	1000	-	.	gene_id "MSTRG.103240"; transcript_id "MSTRG.103240.23"; exon_number "16";
chr2	StringTie	exon	171871692	171871911	1000	-	.	gene_id "MSTRG.103240"; transcript_id "MSTRG.103240.23"; exon_number "17";
chr2	StringTie	exon	171893205	171893258	1000	-	.	gene_id "MSTRG.103240"; transcript_id "MSTRG.103240.23"; exon_number "18";
chr2	StringTie	exon	171894203	171894510	1000	-	.	gene_id "MSTRG.103240"; transcript_id "MSTRG.103240.23"; exon_number "19";
chr2	StringTie	transcript	171781262	171903204	1000	-	.	gene_id "MSTRG.103240"; transcript_id "MSTRG.103240.24";
chr2	StringTie	exon	171781262	171785475	1000	-	.	gene_id "MSTRG.103240"; transcript_id "MSTRG.103240.24"; exon_number "1";
chr2	StringTie	exon	171787571	171787661	1000	-	.	gene_id "MSTRG.103240"; transcript_id "MSTRG.103240.24"; exon_number "2";
chr2	StringTie	exon	171787789	171787947	1000	-	.	gene_id "MSTRG.103240"; transcript_id "MSTRG.103240.24"; exon_number "3";
chr2	StringTie	exon	171790784	171790874	1000	-	.	gene_id "MSTRG.103240"; transcript_id "MSTRG.103240.24"; exon_number "4";
chr2	StringTie	exon	171791451	171791589	1000	-	.	gene_id "MSTRG.103240"; transcript_id "MSTRG.103240.24"; exon_number "5";
chr2	StringTie	exon	171793627	171793767	1000	-	.	gene_id "MSTRG.103240"; transcript_id "MSTRG.103240.24"; exon_number "6";
chr2	StringTie	exon	171809606	171809686	1000	-	.	gene_id "MSTRG.103240"; transcript_id "MSTRG.103240.24"; exon_number "7";
chr2	StringTie	exon	171810224	171810276	1000	-	.	gene_id "MSTRG.103240"; transcript_id "MSTRG.103240.24"; exon_number "8";
chr2	StringTie	exon	171813339	171813497	1000	-	.	gene_id "MSTRG.103240"; transcript_id "MSTRG.103240.24"; exon_number "9";
chr2	StringTie	exon	171815121	171815199	1000	-	.	gene_id "MSTRG.103240"; transcript_id "MSTRG.103240.24"; exon_number "10";
chr2	StringTie	exon	171826798	171826882	1000	-	.	gene_id "MSTRG.103240"; transcript_id "MSTRG.103240.24"; exon_number "11";
chr2	StringTie	exon	171833963	171834056	1000	-	.	gene_id "MSTRG.103240"; transcript_id "MSTRG.103240.24"; exon_number "12";
chr2	StringTie	exon	171834727	171834865	1000	-	.	gene_id "MSTRG.103240"; transcript_id "MSTRG.103240.24"; exon_number "13";
chr2	StringTie	exon	171837121	171837267	1000	-	.	gene_id "MSTRG.103240"; transcript_id "MSTRG.103240.24"; exon_number "14";
chr2	StringTie	exon	171844369	171844508	1000	-	.	gene_id "MSTRG.103240"; transcript_id "MSTRG.103240.24"; exon_number "15";
chr2	StringTie	exon	171855834	171855949	1000	-	.	gene_id "MSTRG.103240"; transcript_id "MSTRG.103240.24"; exon_number "16";
chr2	StringTie	exon	171868681	171868823	1000	-	.	gene_id "MSTRG.103240"; transcript_id "MSTRG.103240.24"; exon_number "17";
chr2	StringTie	exon	171893205	171893258	1000	-	.	gene_id "MSTRG.103240"; transcript_id "MSTRG.103240.24"; exon_number "18";
chr2	StringTie	exon	171903091	171903204	1000	-	.	gene_id "MSTRG.103240"; transcript_id "MSTRG.103240.24"; exon_number "19";
chr2	StringTie	transcript	171781314	171894247	1000	-	.	gene_id "MSTRG.103240"; transcript_id "MSTRG.103240.25";
chr2	StringTie	exon	171781314	171785475	1000	-	.	gene_id "MSTRG.103240"; transcript_id "MSTRG.103240.25"; exon_number "1";
chr2	StringTie	exon	171787571	171787661	1000	-	.	gene_id "MSTRG.103240"; transcript_id "MSTRG.103240.25"; exon_number "2";
chr2	StringTie	exon	171787789	171787947	1000	-	.	gene_id "MSTRG.103240"; transcript_id "MSTRG.103240.25"; exon_number "3";
chr2	StringTie	exon	171791451	171791589	1000	-	.	gene_id "MSTRG.103240"; transcript_id "MSTRG.103240.25"; exon_number "4";
chr2	StringTie	exon	171793627	171793767	1000	-	.	gene_id "MSTRG.103240"; transcript_id "MSTRG.103240.25"; exon_number "5";
chr2	StringTie	exon	171809606	171809686	1000	-	.	gene_id "MSTRG.103240"; transcript_id "MSTRG.103240.25"; exon_number "6";
chr2	StringTie	exon	171810224	171810276	1000	-	.	gene_id "MSTRG.103240"; transcript_id "MSTRG.103240.25"; exon_number "7";
chr2	StringTie	exon	171813339	171813497	1000	-	.	gene_id "MSTRG.103240"; transcript_id "MSTRG.103240.25"; exon_number "8";
chr2	StringTie	exon	171815121	171815202	1000	-	.	gene_id "MSTRG.103240"; transcript_id "MSTRG.103240.25"; exon_number "9";
chr2	StringTie	exon	171826798	171826882	1000	-	.	gene_id "MSTRG.103240"; transcript_id "MSTRG.103240.25"; exon_number "10";
chr2	StringTie	exon	171833963	171834056	1000	-	.	gene_id "MSTRG.103240"; transcript_id "MSTRG.103240.25"; exon_number "11";
chr2	StringTie	exon	171834727	171834865	1000	-	.	gene_id "MSTRG.103240"; transcript_id "MSTRG.103240.25"; exon_number "12";
chr2	StringTie	exon	171837121	171837267	1000	-	.	gene_id "MSTRG.103240"; transcript_id "MSTRG.103240.25"; exon_number "13";
chr2	StringTie	exon	171844369	171844508	1000	-	.	gene_id "MSTRG.103240"; transcript_id "MSTRG.103240.25"; exon_number "14";
chr2	StringTie	exon	171855834	171855949	1000	-	.	gene_id "MSTRG.103240"; transcript_id "MSTRG.103240.25"; exon_number "15";
chr2	StringTie	exon	171868681	171868823	1000	-	.	gene_id "MSTRG.103240"; transcript_id "MSTRG.103240.25"; exon_number "16";
chr2	StringTie	exon	171893205	171893257	1000	-	.	gene_id "MSTRG.103240"; transcript_id "MSTRG.103240.25"; exon_number "17";
chr2	StringTie	exon	171894203	171894247	1000	-	.	gene_id "MSTRG.103240"; transcript_id "MSTRG.103240.25"; exon_number "18";
chr2	StringTie	transcript	171781332	171894122	1000	-	.	gene_id "MSTRG.103240"; transcript_id "MSTRG.103240.26";
chr2	StringTie	exon	171781332	171785475	1000	-	.	gene_id "MSTRG.103240"; transcript_id "MSTRG.103240.26"; exon_number "1";
chr2	StringTie	exon	171787571	171787661	1000	-	.	gene_id "MSTRG.103240"; transcript_id "MSTRG.103240.26"; exon_number "2";
chr2	StringTie	exon	171787789	171787947	1000	-	.	gene_id "MSTRG.103240"; transcript_id "MSTRG.103240.26"; exon_number "3";
chr2	StringTie	exon	171791451	171791589	1000	-	.	gene_id "MSTRG.103240"; transcript_id "MSTRG.103240.26"; exon_number "4";
chr2	StringTie	exon	171793627	171793767	1000	-	.	gene_id "MSTRG.103240"; transcript_id "MSTRG.103240.26"; exon_number "5";
chr2	StringTie	exon	171809606	171809686	1000	-	.	gene_id "MSTRG.103240"; transcript_id "MSTRG.103240.26"; exon_number "6";
chr2	StringTie	exon	171810224	171810276	1000	-	.	gene_id "MSTRG.103240"; transcript_id "MSTRG.103240.26"; exon_number "7";
chr2	StringTie	exon	171813339	171813497	1000	-	.	gene_id "MSTRG.103240"; transcript_id "MSTRG.103240.26"; exon_number "8";
chr2	StringTie	exon	171815121	171815202	1000	-	.	gene_id "MSTRG.103240"; transcript_id "MSTRG.103240.26"; exon_number "9";
chr2	StringTie	exon	171826798	171826882	1000	-	.	gene_id "MSTRG.103240"; transcript_id "MSTRG.103240.26"; exon_number "10";
chr2	StringTie	exon	171833963	171834056	1000	-	.	gene_id "MSTRG.103240"; transcript_id "MSTRG.103240.26"; exon_number "11";
chr2	StringTie	exon	171834727	171834865	1000	-	.	gene_id "MSTRG.103240"; transcript_id "MSTRG.103240.26"; exon_number "12";
chr2	StringTie	exon	171837121	171837267	1000	-	.	gene_id "MSTRG.103240"; transcript_id "MSTRG.103240.26"; exon_number "13";
chr2	StringTie	exon	171844369	171844508	1000	-	.	gene_id "MSTRG.103240"; transcript_id "MSTRG.103240.26"; exon_number "14";
chr2	StringTie	exon	171855834	171855949	1000	-	.	gene_id "MSTRG.103240"; transcript_id "MSTRG.103240.26"; exon_number "15";
chr2	StringTie	exon	171868681	171868823	1000	-	.	gene_id "MSTRG.103240"; transcript_id "MSTRG.103240.26"; exon_number "16";
chr2	StringTie	exon	171893205	171893258	1000	-	.	gene_id "MSTRG.103240"; transcript_id "MSTRG.103240.26"; exon_number "17";
chr2	StringTie	exon	171893998	171894122	1000	-	.	gene_id "MSTRG.103240"; transcript_id "MSTRG.103240.26"; exon_number "18";
chr2	StringTie	transcript	171781378	171894503	1000	-	.	gene_id "MSTRG.103240"; transcript_id "MSTRG.103240.27";
chr2	StringTie	exon	171781378	171785475	1000	-	.	gene_id "MSTRG.103240"; transcript_id "MSTRG.103240.27"; exon_number "1";
chr2	StringTie	exon	171787571	171787661	1000	-	.	gene_id "MSTRG.103240"; transcript_id "MSTRG.103240.27"; exon_number "2";
chr2	StringTie	exon	171787789	171787947	1000	-	.	gene_id "MSTRG.103240"; transcript_id "MSTRG.103240.27"; exon_number "3";
chr2	StringTie	exon	171791451	171791589	1000	-	.	gene_id "MSTRG.103240"; transcript_id "MSTRG.103240.27"; exon_number "4";
chr2	StringTie	exon	171793627	171793767	1000	-	.	gene_id "MSTRG.103240"; transcript_id "MSTRG.103240.27"; exon_number "5";
chr2	StringTie	exon	171809606	171809686	1000	-	.	gene_id "MSTRG.103240"; transcript_id "MSTRG.103240.27"; exon_number "6";
chr2	StringTie	exon	171810224	171810276	1000	-	.	gene_id "MSTRG.103240"; transcript_id "MSTRG.103240.27"; exon_number "7";
chr2	StringTie	exon	171813339	171813497	1000	-	.	gene_id "MSTRG.103240"; transcript_id "MSTRG.103240.27"; exon_number "8";
chr2	StringTie	exon	171815121	171815202	1000	-	.	gene_id "MSTRG.103240"; transcript_id "MSTRG.103240.27"; exon_number "9";
chr2	StringTie	exon	171826798	171826882	1000	-	.	gene_id "MSTRG.103240"; transcript_id "MSTRG.103240.27"; exon_number "10";
chr2	StringTie	exon	171833963	171834056	1000	-	.	gene_id "MSTRG.103240"; transcript_id "MSTRG.103240.27"; exon_number "11";
chr2	StringTie	exon	171834727	171834865	1000	-	.	gene_id "MSTRG.103240"; transcript_id "MSTRG.103240.27"; exon_number "12";
chr2	StringTie	exon	171837121	171837267	1000	-	.	gene_id "MSTRG.103240"; transcript_id "MSTRG.103240.27"; exon_number "13";
chr2	StringTie	exon	171844369	171844508	1000	-	.	gene_id "MSTRG.103240"; transcript_id "MSTRG.103240.27"; exon_number "14";
chr2	StringTie	exon	171855834	171855949	1000	-	.	gene_id "MSTRG.103240"; transcript_id "MSTRG.103240.27"; exon_number "15";
chr2	StringTie	exon	171868681	171868821	1000	-	.	gene_id "MSTRG.103240"; transcript_id "MSTRG.103240.27"; exon_number "16";
chr2	StringTie	exon	171893206	171893258	1000	-	.	gene_id "MSTRG.103240"; transcript_id "MSTRG.103240.27"; exon_number "17";
chr2	StringTie	exon	171894203	171894503	1000	-	.	gene_id "MSTRG.103240"; transcript_id "MSTRG.103240.27"; exon_number "18";
chr2	StringTie	transcript	171781389	171894458	1000	-	.	gene_id "MSTRG.103240"; transcript_id "MSTRG.103240.28";
chr2	StringTie	exon	171781389	171785475	1000	-	.	gene_id "MSTRG.103240"; transcript_id "MSTRG.103240.28"; exon_number "1";
chr2	StringTie	exon	171787571	171787661	1000	-	.	gene_id "MSTRG.103240"; transcript_id "MSTRG.103240.28"; exon_number "2";
chr2	StringTie	exon	171787789	171787947	1000	-	.	gene_id "MSTRG.103240"; transcript_id "MSTRG.103240.28"; exon_number "3";
chr2	StringTie	exon	171791451	171791589	1000	-	.	gene_id "MSTRG.103240"; transcript_id "MSTRG.103240.28"; exon_number "4";
chr2	StringTie	exon	171793627	171793767	1000	-	.	gene_id "MSTRG.103240"; transcript_id "MSTRG.103240.28"; exon_number "5";
chr2	StringTie	exon	171809606	171809686	1000	-	.	gene_id "MSTRG.103240"; transcript_id "MSTRG.103240.28"; exon_number "6";
chr2	StringTie	exon	171810224	171810276	1000	-	.	gene_id "MSTRG.103240"; transcript_id "MSTRG.103240.28"; exon_number "7";
chr2	StringTie	exon	171813339	171813497	1000	-	.	gene_id "MSTRG.103240"; transcript_id "MSTRG.103240.28"; exon_number "8";
chr2	StringTie	exon	171815121	171815202	1000	-	.	gene_id "MSTRG.103240"; transcript_id "MSTRG.103240.28"; exon_number "9";
chr2	StringTie	exon	171826798	171826882	1000	-	.	gene_id "MSTRG.103240"; transcript_id "MSTRG.103240.28"; exon_number "10";
chr2	StringTie	exon	171833963	171834056	1000	-	.	gene_id "MSTRG.103240"; transcript_id "MSTRG.103240.28"; exon_number "11";
chr2	StringTie	exon	171834727	171834865	1000	-	.	gene_id "MSTRG.103240"; transcript_id "MSTRG.103240.28"; exon_number "12";
chr2	StringTie	exon	171837121	171837267	1000	-	.	gene_id "MSTRG.103240"; transcript_id "MSTRG.103240.28"; exon_number "13";
chr2	StringTie	exon	171844369	171844508	1000	-	.	gene_id "MSTRG.103240"; transcript_id "MSTRG.103240.28"; exon_number "14";
chr2	StringTie	exon	171855834	171855949	1000	-	.	gene_id "MSTRG.103240"; transcript_id "MSTRG.103240.28"; exon_number "15";
chr2	StringTie	exon	171868681	171868823	1000	-	.	gene_id "MSTRG.103240"; transcript_id "MSTRG.103240.28"; exon_number "16";
chr2	StringTie	exon	171871692	171871915	1000	-	.	gene_id "MSTRG.103240"; transcript_id "MSTRG.103240.28"; exon_number "17";
chr2	StringTie	exon	171893205	171893258	1000	-	.	gene_id "MSTRG.103240"; transcript_id "MSTRG.103240.28"; exon_number "18";
chr2	StringTie	exon	171894203	171894458	1000	-	.	gene_id "MSTRG.103240"; transcript_id "MSTRG.103240.28"; exon_number "19";
chr2	StringTie	transcript	171781396	171991625	1000	-	.	gene_id "MSTRG.103240"; transcript_id "MSTRG.103240.29";
chr2	StringTie	exon	171781396	171785475	1000	-	.	gene_id "MSTRG.103240"; transcript_id "MSTRG.103240.29"; exon_number "1";
chr2	StringTie	exon	171787571	171787661	1000	-	.	gene_id "MSTRG.103240"; transcript_id "MSTRG.103240.29"; exon_number "2";
chr2	StringTie	exon	171787789	171787947	1000	-	.	gene_id "MSTRG.103240"; transcript_id "MSTRG.103240.29"; exon_number "3";
chr2	StringTie	exon	171791451	171791589	1000	-	.	gene_id "MSTRG.103240"; transcript_id "MSTRG.103240.29"; exon_number "4";
chr2	StringTie	exon	171793627	171793767	1000	-	.	gene_id "MSTRG.103240"; transcript_id "MSTRG.103240.29"; exon_number "5";
chr2	StringTie	exon	171809606	171809686	1000	-	.	gene_id "MSTRG.103240"; transcript_id "MSTRG.103240.29"; exon_number "6";
chr2	StringTie	exon	171810224	171810276	1000	-	.	gene_id "MSTRG.103240"; transcript_id "MSTRG.103240.29"; exon_number "7";
chr2	StringTie	exon	171813339	171813497	1000	-	.	gene_id "MSTRG.103240"; transcript_id "MSTRG.103240.29"; exon_number "8";
chr2	StringTie	exon	171815121	171815199	1000	-	.	gene_id "MSTRG.103240"; transcript_id "MSTRG.103240.29"; exon_number "9";
chr2	StringTie	exon	171826798	171826882	1000	-	.	gene_id "MSTRG.103240"; transcript_id "MSTRG.103240.29"; exon_number "10";
chr2	StringTie	exon	171833963	171834056	1000	-	.	gene_id "MSTRG.103240"; transcript_id "MSTRG.103240.29"; exon_number "11";
chr2	StringTie	exon	171834727	171834865	1000	-	.	gene_id "MSTRG.103240"; transcript_id "MSTRG.103240.29"; exon_number "12";
chr2	StringTie	exon	171837121	171837267	1000	-	.	gene_id "MSTRG.103240"; transcript_id "MSTRG.103240.29"; exon_number "13";
chr2	StringTie	exon	171844369	171844508	1000	-	.	gene_id "MSTRG.103240"; transcript_id "MSTRG.103240.29"; exon_number "14";
chr2	StringTie	exon	171855834	171855949	1000	-	.	gene_id "MSTRG.103240"; transcript_id "MSTRG.103240.29"; exon_number "15";
chr2	StringTie	exon	171868681	171868823	1000	-	.	gene_id "MSTRG.103240"; transcript_id "MSTRG.103240.29"; exon_number "16";
chr2	StringTie	exon	171893205	171893258	1000	-	.	gene_id "MSTRG.103240"; transcript_id "MSTRG.103240.29"; exon_number "17";
chr2	StringTie	exon	171991347	171991625	1000	-	.	gene_id "MSTRG.103240"; transcript_id "MSTRG.103240.29"; exon_number "18";
chr2	StringTie	transcript	171777437	171894497	1000	-	.	gene_id "MSTRG.103240"; transcript_id "MSTRG.103240.3";
chr2	StringTie	exon	171777437	171785475	1000	-	.	gene_id "MSTRG.103240"; transcript_id "MSTRG.103240.3"; exon_number "1";
chr2	StringTie	exon	171787571	171787661	1000	-	.	gene_id "MSTRG.103240"; transcript_id "MSTRG.103240.3"; exon_number "2";
chr2	StringTie	exon	171787789	171787947	1000	-	.	gene_id "MSTRG.103240"; transcript_id "MSTRG.103240.3"; exon_number "3";
chr2	StringTie	exon	171791451	171791589	1000	-	.	gene_id "MSTRG.103240"; transcript_id "MSTRG.103240.3"; exon_number "4";
chr2	StringTie	exon	171793627	171793767	1000	-	.	gene_id "MSTRG.103240"; transcript_id "MSTRG.103240.3"; exon_number "5";
chr2	StringTie	exon	171809606	171809686	1000	-	.	gene_id "MSTRG.103240"; transcript_id "MSTRG.103240.3"; exon_number "6";
chr2	StringTie	exon	171810224	171810276	1000	-	.	gene_id "MSTRG.103240"; transcript_id "MSTRG.103240.3"; exon_number "7";
chr2	StringTie	exon	171813339	171813497	1000	-	.	gene_id "MSTRG.103240"; transcript_id "MSTRG.103240.3"; exon_number "8";
chr2	StringTie	exon	171815121	171815199	1000	-	.	gene_id "MSTRG.103240"; transcript_id "MSTRG.103240.3"; exon_number "9";
chr2	StringTie	exon	171826798	171826882	1000	-	.	gene_id "MSTRG.103240"; transcript_id "MSTRG.103240.3"; exon_number "10";
chr2	StringTie	exon	171833963	171834056	1000	-	.	gene_id "MSTRG.103240"; transcript_id "MSTRG.103240.3"; exon_number "11";
chr2	StringTie	exon	171834727	171834865	1000	-	.	gene_id "MSTRG.103240"; transcript_id "MSTRG.103240.3"; exon_number "12";
chr2	StringTie	exon	171837121	171837267	1000	-	.	gene_id "MSTRG.103240"; transcript_id "MSTRG.103240.3"; exon_number "13";
chr2	StringTie	exon	171844369	171844508	1000	-	.	gene_id "MSTRG.103240"; transcript_id "MSTRG.103240.3"; exon_number "14";
chr2	StringTie	exon	171848173	171848276	1000	-	.	gene_id "MSTRG.103240"; transcript_id "MSTRG.103240.3"; exon_number "15";
chr2	StringTie	exon	171855834	171855949	1000	-	.	gene_id "MSTRG.103240"; transcript_id "MSTRG.103240.3"; exon_number "16";
chr2	StringTie	exon	171868681	171868823	1000	-	.	gene_id "MSTRG.103240"; transcript_id "MSTRG.103240.3"; exon_number "17";
chr2	StringTie	exon	171893205	171893258	1000	-	.	gene_id "MSTRG.103240"; transcript_id "MSTRG.103240.3"; exon_number "18";
chr2	StringTie	exon	171894203	171894497	1000	-	.	gene_id "MSTRG.103240"; transcript_id "MSTRG.103240.3"; exon_number "19";
chr2	StringTie	transcript	171781396	171999792	1000	-	.	gene_id "MSTRG.103240"; transcript_id "MSTRG.103240.30";
chr2	StringTie	exon	171781396	171785475	1000	-	.	gene_id "MSTRG.103240"; transcript_id "MSTRG.103240.30"; exon_number "1";
chr2	StringTie	exon	171787571	171787661	1000	-	.	gene_id "MSTRG.103240"; transcript_id "MSTRG.103240.30"; exon_number "2";
chr2	StringTie	exon	171787789	171787947	1000	-	.	gene_id "MSTRG.103240"; transcript_id "MSTRG.103240.30"; exon_number "3";
chr2	StringTie	exon	171791451	171791589	1000	-	.	gene_id "MSTRG.103240"; transcript_id "MSTRG.103240.30"; exon_number "4";
chr2	StringTie	exon	171793627	171793767	1000	-	.	gene_id "MSTRG.103240"; transcript_id "MSTRG.103240.30"; exon_number "5";
chr2	StringTie	exon	171809606	171809686	1000	-	.	gene_id "MSTRG.103240"; transcript_id "MSTRG.103240.30"; exon_number "6";
chr2	StringTie	exon	171810224	171810276	1000	-	.	gene_id "MSTRG.103240"; transcript_id "MSTRG.103240.30"; exon_number "7";
chr2	StringTie	exon	171813339	171813497	1000	-	.	gene_id "MSTRG.103240"; transcript_id "MSTRG.103240.30"; exon_number "8";
chr2	StringTie	exon	171815121	171815202	1000	-	.	gene_id "MSTRG.103240"; transcript_id "MSTRG.103240.30"; exon_number "9";
chr2	StringTie	exon	171826798	171826882	1000	-	.	gene_id "MSTRG.103240"; transcript_id "MSTRG.103240.30"; exon_number "10";
chr2	StringTie	exon	171833963	171834056	1000	-	.	gene_id "MSTRG.103240"; transcript_id "MSTRG.103240.30"; exon_number "11";
chr2	StringTie	exon	171834727	171834865	1000	-	.	gene_id "MSTRG.103240"; transcript_id "MSTRG.103240.30"; exon_number "12";
chr2	StringTie	exon	171837121	171837267	1000	-	.	gene_id "MSTRG.103240"; transcript_id "MSTRG.103240.30"; exon_number "13";
chr2	StringTie	exon	171844369	171844508	1000	-	.	gene_id "MSTRG.103240"; transcript_id "MSTRG.103240.30"; exon_number "14";
chr2	StringTie	exon	171855834	171855949	1000	-	.	gene_id "MSTRG.103240"; transcript_id "MSTRG.103240.30"; exon_number "15";
chr2	StringTie	exon	171868681	171868823	1000	-	.	gene_id "MSTRG.103240"; transcript_id "MSTRG.103240.30"; exon_number "16";
chr2	StringTie	exon	171893205	171893258	1000	-	.	gene_id "MSTRG.103240"; transcript_id "MSTRG.103240.30"; exon_number "17";
chr2	StringTie	exon	171991347	171991442	1000	-	.	gene_id "MSTRG.103240"; transcript_id "MSTRG.103240.30"; exon_number "18";
chr2	StringTie	exon	171999679	171999792	1000	-	.	gene_id "MSTRG.103240"; transcript_id "MSTRG.103240.30"; exon_number "19";
chr2	StringTie	transcript	171781397	171999803	1000	-	.	gene_id "MSTRG.103240"; transcript_id "MSTRG.103240.31";
chr2	StringTie	exon	171781397	171785475	1000	-	.	gene_id "MSTRG.103240"; transcript_id "MSTRG.103240.31"; exon_number "1";
chr2	StringTie	exon	171787571	171787661	1000	-	.	gene_id "MSTRG.103240"; transcript_id "MSTRG.103240.31"; exon_number "2";
chr2	StringTie	exon	171787789	171787947	1000	-	.	gene_id "MSTRG.103240"; transcript_id "MSTRG.103240.31"; exon_number "3";
chr2	StringTie	exon	171791451	171791589	1000	-	.	gene_id "MSTRG.103240"; transcript_id "MSTRG.103240.31"; exon_number "4";
chr2	StringTie	exon	171793627	171793767	1000	-	.	gene_id "MSTRG.103240"; transcript_id "MSTRG.103240.31"; exon_number "5";
chr2	StringTie	exon	171809606	171809686	1000	-	.	gene_id "MSTRG.103240"; transcript_id "MSTRG.103240.31"; exon_number "6";
chr2	StringTie	exon	171810224	171810276	1000	-	.	gene_id "MSTRG.103240"; transcript_id "MSTRG.103240.31"; exon_number "7";
chr2	StringTie	exon	171813339	171813497	1000	-	.	gene_id "MSTRG.103240"; transcript_id "MSTRG.103240.31"; exon_number "8";
chr2	StringTie	exon	171815121	171815199	1000	-	.	gene_id "MSTRG.103240"; transcript_id "MSTRG.103240.31"; exon_number "9";
chr2	StringTie	exon	171826798	171826882	1000	-	.	gene_id "MSTRG.103240"; transcript_id "MSTRG.103240.31"; exon_number "10";
chr2	StringTie	exon	171833963	171834056	1000	-	.	gene_id "MSTRG.103240"; transcript_id "MSTRG.103240.31"; exon_number "11";
chr2	StringTie	exon	171834411	171834865	1000	-	.	gene_id "MSTRG.103240"; transcript_id "MSTRG.103240.31"; exon_number "12";
chr2	StringTie	exon	171837121	171837267	1000	-	.	gene_id "MSTRG.103240"; transcript_id "MSTRG.103240.31"; exon_number "13";
chr2	StringTie	exon	171844369	171844508	1000	-	.	gene_id "MSTRG.103240"; transcript_id "MSTRG.103240.31"; exon_number "14";
chr2	StringTie	exon	171848173	171848276	1000	-	.	gene_id "MSTRG.103240"; transcript_id "MSTRG.103240.31"; exon_number "15";
chr2	StringTie	exon	171855834	171855949	1000	-	.	gene_id "MSTRG.103240"; transcript_id "MSTRG.103240.31"; exon_number "16";
chr2	StringTie	exon	171868681	171868823	1000	-	.	gene_id "MSTRG.103240"; transcript_id "MSTRG.103240.31"; exon_number "17";
chr2	StringTie	exon	171893205	171893258	1000	-	.	gene_id "MSTRG.103240"; transcript_id "MSTRG.103240.31"; exon_number "18";
chr2	StringTie	exon	171999679	171999803	1000	-	.	gene_id "MSTRG.103240"; transcript_id "MSTRG.103240.31"; exon_number "19";
chr2	StringTie	transcript	171781401	171894266	1000	-	.	gene_id "MSTRG.103240"; transcript_id "MSTRG.103240.32";
chr2	StringTie	exon	171781401	171785475	1000	-	.	gene_id "MSTRG.103240"; transcript_id "MSTRG.103240.32"; exon_number "1";
chr2	StringTie	exon	171787571	171787661	1000	-	.	gene_id "MSTRG.103240"; transcript_id "MSTRG.103240.32"; exon_number "2";
chr2	StringTie	exon	171787789	171787947	1000	-	.	gene_id "MSTRG.103240"; transcript_id "MSTRG.103240.32"; exon_number "3";
chr2	StringTie	exon	171790741	171790874	1000	-	.	gene_id "MSTRG.103240"; transcript_id "MSTRG.103240.32"; exon_number "4";
chr2	StringTie	exon	171791451	171791589	1000	-	.	gene_id "MSTRG.103240"; transcript_id "MSTRG.103240.32"; exon_number "5";
chr2	StringTie	exon	171793627	171793767	1000	-	.	gene_id "MSTRG.103240"; transcript_id "MSTRG.103240.32"; exon_number "6";
chr2	StringTie	exon	171809606	171809686	1000	-	.	gene_id "MSTRG.103240"; transcript_id "MSTRG.103240.32"; exon_number "7";
chr2	StringTie	exon	171810224	171810276	1000	-	.	gene_id "MSTRG.103240"; transcript_id "MSTRG.103240.32"; exon_number "8";
chr2	StringTie	exon	171813339	171813497	1000	-	.	gene_id "MSTRG.103240"; transcript_id "MSTRG.103240.32"; exon_number "9";
chr2	StringTie	exon	171815121	171815202	1000	-	.	gene_id "MSTRG.103240"; transcript_id "MSTRG.103240.32"; exon_number "10";
chr2	StringTie	exon	171826798	171826882	1000	-	.	gene_id "MSTRG.103240"; transcript_id "MSTRG.103240.32"; exon_number "11";
chr2	StringTie	exon	171833963	171834865	1000	-	.	gene_id "MSTRG.103240"; transcript_id "MSTRG.103240.32"; exon_number "12";
chr2	StringTie	exon	171837121	171837267	1000	-	.	gene_id "MSTRG.103240"; transcript_id "MSTRG.103240.32"; exon_number "13";
chr2	StringTie	exon	171844369	171844508	1000	-	.	gene_id "MSTRG.103240"; transcript_id "MSTRG.103240.32"; exon_number "14";
chr2	StringTie	exon	171855834	171855949	1000	-	.	gene_id "MSTRG.103240"; transcript_id "MSTRG.103240.32"; exon_number "15";
chr2	StringTie	exon	171868681	171868823	1000	-	.	gene_id "MSTRG.103240"; transcript_id "MSTRG.103240.32"; exon_number "16";
chr2	StringTie	exon	171893205	171893258	1000	-	.	gene_id "MSTRG.103240"; transcript_id "MSTRG.103240.32"; exon_number "17";
chr2	StringTie	exon	171894203	171894266	1000	-	.	gene_id "MSTRG.103240"; transcript_id "MSTRG.103240.32"; exon_number "18";
chr2	StringTie	transcript	171781423	171848382	1000	-	.	gene_id "MSTRG.103240"; transcript_id "MSTRG.103240.33";
chr2	StringTie	exon	171781423	171785475	1000	-	.	gene_id "MSTRG.103240"; transcript_id "MSTRG.103240.33"; exon_number "1";
chr2	StringTie	exon	171787571	171787661	1000	-	.	gene_id "MSTRG.103240"; transcript_id "MSTRG.103240.33"; exon_number "2";
chr2	StringTie	exon	171787789	171787947	1000	-	.	gene_id "MSTRG.103240"; transcript_id "MSTRG.103240.33"; exon_number "3";
chr2	StringTie	exon	171791451	171791589	1000	-	.	gene_id "MSTRG.103240"; transcript_id "MSTRG.103240.33"; exon_number "4";
chr2	StringTie	exon	171793627	171793767	1000	-	.	gene_id "MSTRG.103240"; transcript_id "MSTRG.103240.33"; exon_number "5";
chr2	StringTie	exon	171809606	171809686	1000	-	.	gene_id "MSTRG.103240"; transcript_id "MSTRG.103240.33"; exon_number "6";
chr2	StringTie	exon	171810224	171810276	1000	-	.	gene_id "MSTRG.103240"; transcript_id "MSTRG.103240.33"; exon_number "7";
chr2	StringTie	exon	171813339	171813497	1000	-	.	gene_id "MSTRG.103240"; transcript_id "MSTRG.103240.33"; exon_number "8";
chr2	StringTie	exon	171815121	171815202	1000	-	.	gene_id "MSTRG.103240"; transcript_id "MSTRG.103240.33"; exon_number "9";
chr2	StringTie	exon	171826798	171826882	1000	-	.	gene_id "MSTRG.103240"; transcript_id "MSTRG.103240.33"; exon_number "10";
chr2	StringTie	exon	171833963	171834056	1000	-	.	gene_id "MSTRG.103240"; transcript_id "MSTRG.103240.33"; exon_number "11";
chr2	StringTie	exon	171834411	171834488	1000	-	.	gene_id "MSTRG.103240"; transcript_id "MSTRG.103240.33"; exon_number "12";
chr2	StringTie	exon	171834727	171834865	1000	-	.	gene_id "MSTRG.103240"; transcript_id "MSTRG.103240.33"; exon_number "13";
chr2	StringTie	exon	171837121	171837267	1000	-	.	gene_id "MSTRG.103240"; transcript_id "MSTRG.103240.33"; exon_number "14";
chr2	StringTie	exon	171844369	171844508	1000	-	.	gene_id "MSTRG.103240"; transcript_id "MSTRG.103240.33"; exon_number "15";
chr2	StringTie	exon	171848173	171848382	1000	-	.	gene_id "MSTRG.103240"; transcript_id "MSTRG.103240.33"; exon_number "16";
chr2	StringTie	transcript	171783961	171837883	1000	-	.	gene_id "MSTRG.103240"; transcript_id "MSTRG.103240.34";
chr2	StringTie	exon	171783961	171785475	1000	-	.	gene_id "MSTRG.103240"; transcript_id "MSTRG.103240.34"; exon_number "1";
chr2	StringTie	exon	171787571	171787661	1000	-	.	gene_id "MSTRG.103240"; transcript_id "MSTRG.103240.34"; exon_number "2";
chr2	StringTie	exon	171787789	171787947	1000	-	.	gene_id "MSTRG.103240"; transcript_id "MSTRG.103240.34"; exon_number "3";
chr2	StringTie	exon	171791451	171791589	1000	-	.	gene_id "MSTRG.103240"; transcript_id "MSTRG.103240.34"; exon_number "4";
chr2	StringTie	exon	171793627	171793767	1000	-	.	gene_id "MSTRG.103240"; transcript_id "MSTRG.103240.34"; exon_number "5";
chr2	StringTie	exon	171809606	171809686	1000	-	.	gene_id "MSTRG.103240"; transcript_id "MSTRG.103240.34"; exon_number "6";
chr2	StringTie	exon	171810224	171810276	1000	-	.	gene_id "MSTRG.103240"; transcript_id "MSTRG.103240.34"; exon_number "7";
chr2	StringTie	exon	171813339	171813497	1000	-	.	gene_id "MSTRG.103240"; transcript_id "MSTRG.103240.34"; exon_number "8";
chr2	StringTie	exon	171815121	171815202	1000	-	.	gene_id "MSTRG.103240"; transcript_id "MSTRG.103240.34"; exon_number "9";
chr2	StringTie	exon	171826798	171826882	1000	-	.	gene_id "MSTRG.103240"; transcript_id "MSTRG.103240.34"; exon_number "10";
chr2	StringTie	exon	171833963	171834056	1000	-	.	gene_id "MSTRG.103240"; transcript_id "MSTRG.103240.34"; exon_number "11";
chr2	StringTie	exon	171834727	171834865	1000	-	.	gene_id "MSTRG.103240"; transcript_id "MSTRG.103240.34"; exon_number "12";
chr2	StringTie	exon	171837121	171837267	1000	-	.	gene_id "MSTRG.103240"; transcript_id "MSTRG.103240.34"; exon_number "13";
chr2	StringTie	exon	171837639	171837883	1000	-	.	gene_id "MSTRG.103240"; transcript_id "MSTRG.103240.34"; exon_number "14";
chr2	StringTie	transcript	171784339	171845886	1000	-	.	gene_id "MSTRG.103240"; transcript_id "MSTRG.103240.35";
chr2	StringTie	exon	171784339	171785475	1000	-	.	gene_id "MSTRG.103240"; transcript_id "MSTRG.103240.35"; exon_number "1";
chr2	StringTie	exon	171787571	171787661	1000	-	.	gene_id "MSTRG.103240"; transcript_id "MSTRG.103240.35"; exon_number "2";
chr2	StringTie	exon	171787789	171787947	1000	-	.	gene_id "MSTRG.103240"; transcript_id "MSTRG.103240.35"; exon_number "3";
chr2	StringTie	exon	171790741	171790874	1000	-	.	gene_id "MSTRG.103240"; transcript_id "MSTRG.103240.35"; exon_number "4";
chr2	StringTie	exon	171791451	171791589	1000	-	.	gene_id "MSTRG.103240"; transcript_id "MSTRG.103240.35"; exon_number "5";
chr2	StringTie	exon	171793627	171793767	1000	-	.	gene_id "MSTRG.103240"; transcript_id "MSTRG.103240.35"; exon_number "6";
chr2	StringTie	exon	171809606	171809686	1000	-	.	gene_id "MSTRG.103240"; transcript_id "MSTRG.103240.35"; exon_number "7";
chr2	StringTie	exon	171810224	171810276	1000	-	.	gene_id "MSTRG.103240"; transcript_id "MSTRG.103240.35"; exon_number "8";
chr2	StringTie	exon	171813339	171813497	1000	-	.	gene_id "MSTRG.103240"; transcript_id "MSTRG.103240.35"; exon_number "9";
chr2	StringTie	exon	171815121	171815199	1000	-	.	gene_id "MSTRG.103240"; transcript_id "MSTRG.103240.35"; exon_number "10";
chr2	StringTie	exon	171826798	171826882	1000	-	.	gene_id "MSTRG.103240"; transcript_id "MSTRG.103240.35"; exon_number "11";
chr2	StringTie	exon	171833963	171834865	1000	-	.	gene_id "MSTRG.103240"; transcript_id "MSTRG.103240.35"; exon_number "12";
chr2	StringTie	exon	171837121	171837267	1000	-	.	gene_id "MSTRG.103240"; transcript_id "MSTRG.103240.35"; exon_number "13";
chr2	StringTie	exon	171844369	171845886	1000	-	.	gene_id "MSTRG.103240"; transcript_id "MSTRG.103240.35"; exon_number "14";
chr2	StringTie	transcript	171784341	171894274	1000	-	.	gene_id "MSTRG.103240"; transcript_id "MSTRG.103240.36";
chr2	StringTie	exon	171784341	171785475	1000	-	.	gene_id "MSTRG.103240"; transcript_id "MSTRG.103240.36"; exon_number "1";
chr2	StringTie	exon	171787571	171787661	1000	-	.	gene_id "MSTRG.103240"; transcript_id "MSTRG.103240.36"; exon_number "2";
chr2	StringTie	exon	171787789	171787947	1000	-	.	gene_id "MSTRG.103240"; transcript_id "MSTRG.103240.36"; exon_number "3";
chr2	StringTie	exon	171791451	171791589	1000	-	.	gene_id "MSTRG.103240"; transcript_id "MSTRG.103240.36"; exon_number "4";
chr2	StringTie	exon	171793627	171793767	1000	-	.	gene_id "MSTRG.103240"; transcript_id "MSTRG.103240.36"; exon_number "5";
chr2	StringTie	exon	171809606	171809686	1000	-	.	gene_id "MSTRG.103240"; transcript_id "MSTRG.103240.36"; exon_number "6";
chr2	StringTie	exon	171810224	171810276	1000	-	.	gene_id "MSTRG.103240"; transcript_id "MSTRG.103240.36"; exon_number "7";
chr2	StringTie	exon	171813339	171813497	1000	-	.	gene_id "MSTRG.103240"; transcript_id "MSTRG.103240.36"; exon_number "8";
chr2	StringTie	exon	171815121	171815202	1000	-	.	gene_id "MSTRG.103240"; transcript_id "MSTRG.103240.36"; exon_number "9";
chr2	StringTie	exon	171826798	171826882	1000	-	.	gene_id "MSTRG.103240"; transcript_id "MSTRG.103240.36"; exon_number "10";
chr2	StringTie	exon	171833963	171834056	1000	-	.	gene_id "MSTRG.103240"; transcript_id "MSTRG.103240.36"; exon_number "11";
chr2	StringTie	exon	171834839	171834865	1000	-	.	gene_id "MSTRG.103240"; transcript_id "MSTRG.103240.36"; exon_number "12";
chr2	StringTie	exon	171837121	171837267	1000	-	.	gene_id "MSTRG.103240"; transcript_id "MSTRG.103240.36"; exon_number "13";
chr2	StringTie	exon	171844369	171844508	1000	-	.	gene_id "MSTRG.103240"; transcript_id "MSTRG.103240.36"; exon_number "14";
chr2	StringTie	exon	171855834	171855949	1000	-	.	gene_id "MSTRG.103240"; transcript_id "MSTRG.103240.36"; exon_number "15";
chr2	StringTie	exon	171868681	171868823	1000	-	.	gene_id "MSTRG.103240"; transcript_id "MSTRG.103240.36"; exon_number "16";
chr2	StringTie	exon	171893205	171893258	1000	-	.	gene_id "MSTRG.103240"; transcript_id "MSTRG.103240.36"; exon_number "17";
chr2	StringTie	exon	171894203	171894274	1000	-	.	gene_id "MSTRG.103240"; transcript_id "MSTRG.103240.36"; exon_number "18";
chr2	StringTie	transcript	171784347	171834453	1000	-	.	gene_id "MSTRG.103240"; transcript_id "MSTRG.103240.37";
chr2	StringTie	exon	171784347	171785475	1000	-	.	gene_id "MSTRG.103240"; transcript_id "MSTRG.103240.37"; exon_number "1";
chr2	StringTie	exon	171787571	171787661	1000	-	.	gene_id "MSTRG.103240"; transcript_id "MSTRG.103240.37"; exon_number "2";
chr2	StringTie	exon	171787789	171787947	1000	-	.	gene_id "MSTRG.103240"; transcript_id "MSTRG.103240.37"; exon_number "3";
chr2	StringTie	exon	171791451	171791589	1000	-	.	gene_id "MSTRG.103240"; transcript_id "MSTRG.103240.37"; exon_number "4";
chr2	StringTie	exon	171793627	171793767	1000	-	.	gene_id "MSTRG.103240"; transcript_id "MSTRG.103240.37"; exon_number "5";
chr2	StringTie	exon	171809606	171809686	1000	-	.	gene_id "MSTRG.103240"; transcript_id "MSTRG.103240.37"; exon_number "6";
chr2	StringTie	exon	171810224	171810276	1000	-	.	gene_id "MSTRG.103240"; transcript_id "MSTRG.103240.37"; exon_number "7";
chr2	StringTie	exon	171813339	171813497	1000	-	.	gene_id "MSTRG.103240"; transcript_id "MSTRG.103240.37"; exon_number "8";
chr2	StringTie	exon	171815121	171815202	1000	-	.	gene_id "MSTRG.103240"; transcript_id "MSTRG.103240.37"; exon_number "9";
chr2	StringTie	exon	171826798	171826882	1000	-	.	gene_id "MSTRG.103240"; transcript_id "MSTRG.103240.37"; exon_number "10";
chr2	StringTie	exon	171831774	171831891	1000	-	.	gene_id "MSTRG.103240"; transcript_id "MSTRG.103240.37"; exon_number "11";
chr2	StringTie	exon	171833963	171834056	1000	-	.	gene_id "MSTRG.103240"; transcript_id "MSTRG.103240.37"; exon_number "12";
chr2	StringTie	exon	171834411	171834453	1000	-	.	gene_id "MSTRG.103240"; transcript_id "MSTRG.103240.37"; exon_number "13";
chr2	StringTie	transcript	171784350	171868812	1000	-	.	gene_id "MSTRG.103240"; transcript_id "MSTRG.103240.38";
chr2	StringTie	exon	171784350	171785475	1000	-	.	gene_id "MSTRG.103240"; transcript_id "MSTRG.103240.38"; exon_number "1";
chr2	StringTie	exon	171787789	171787947	1000	-	.	gene_id "MSTRG.103240"; transcript_id "MSTRG.103240.38"; exon_number "2";
chr2	StringTie	exon	171791451	171791589	1000	-	.	gene_id "MSTRG.103240"; transcript_id "MSTRG.103240.38"; exon_number "3";
chr2	StringTie	exon	171793627	171793767	1000	-	.	gene_id "MSTRG.103240"; transcript_id "MSTRG.103240.38"; exon_number "4";
chr2	StringTie	exon	171809606	171809686	1000	-	.	gene_id "MSTRG.103240"; transcript_id "MSTRG.103240.38"; exon_number "5";
chr2	StringTie	exon	171826798	171826882	1000	-	.	gene_id "MSTRG.103240"; transcript_id "MSTRG.103240.38"; exon_number "6";
chr2	StringTie	exon	171833963	171834056	1000	-	.	gene_id "MSTRG.103240"; transcript_id "MSTRG.103240.38"; exon_number "7";
chr2	StringTie	exon	171834727	171834865	1000	-	.	gene_id "MSTRG.103240"; transcript_id "MSTRG.103240.38"; exon_number "8";
chr2	StringTie	exon	171837121	171837267	1000	-	.	gene_id "MSTRG.103240"; transcript_id "MSTRG.103240.38"; exon_number "9";
chr2	StringTie	exon	171844369	171844508	1000	-	.	gene_id "MSTRG.103240"; transcript_id "MSTRG.103240.38"; exon_number "10";
chr2	StringTie	exon	171855834	171855949	1000	-	.	gene_id "MSTRG.103240"; transcript_id "MSTRG.103240.38"; exon_number "11";
chr2	StringTie	exon	171868681	171868812	1000	-	.	gene_id "MSTRG.103240"; transcript_id "MSTRG.103240.38"; exon_number "12";
chr2	StringTie	transcript	171784356	171868825	1000	-	.	gene_id "MSTRG.103240"; transcript_id "MSTRG.103240.39";
chr2	StringTie	exon	171784356	171785475	1000	-	.	gene_id "MSTRG.103240"; transcript_id "MSTRG.103240.39"; exon_number "1";
chr2	StringTie	exon	171787571	171787661	1000	-	.	gene_id "MSTRG.103240"; transcript_id "MSTRG.103240.39"; exon_number "2";
chr2	StringTie	exon	171787789	171787947	1000	-	.	gene_id "MSTRG.103240"; transcript_id "MSTRG.103240.39"; exon_number "3";
chr2	StringTie	exon	171791451	171791589	1000	-	.	gene_id "MSTRG.103240"; transcript_id "MSTRG.103240.39"; exon_number "4";
chr2	StringTie	exon	171793627	171793767	1000	-	.	gene_id "MSTRG.103240"; transcript_id "MSTRG.103240.39"; exon_number "5";
chr2	StringTie	exon	171809606	171809686	1000	-	.	gene_id "MSTRG.103240"; transcript_id "MSTRG.103240.39"; exon_number "6";
chr2	StringTie	exon	171810224	171810276	1000	-	.	gene_id "MSTRG.103240"; transcript_id "MSTRG.103240.39"; exon_number "7";
chr2	StringTie	exon	171813339	171813497	1000	-	.	gene_id "MSTRG.103240"; transcript_id "MSTRG.103240.39"; exon_number "8";
chr2	StringTie	exon	171815121	171815202	1000	-	.	gene_id "MSTRG.103240"; transcript_id "MSTRG.103240.39"; exon_number "9";
chr2	StringTie	exon	171826798	171826882	1000	-	.	gene_id "MSTRG.103240"; transcript_id "MSTRG.103240.39"; exon_number "10";
chr2	StringTie	exon	171833963	171834056	1000	-	.	gene_id "MSTRG.103240"; transcript_id "MSTRG.103240.39"; exon_number "11";
chr2	StringTie	exon	171834727	171834865	1000	-	.	gene_id "MSTRG.103240"; transcript_id "MSTRG.103240.39"; exon_number "12";
chr2	StringTie	exon	171837121	171837267	1000	-	.	gene_id "MSTRG.103240"; transcript_id "MSTRG.103240.39"; exon_number "13";
chr2	StringTie	exon	171844369	171844508	1000	-	.	gene_id "MSTRG.103240"; transcript_id "MSTRG.103240.39"; exon_number "14";
chr2	StringTie	exon	171855834	171855949	1000	-	.	gene_id "MSTRG.103240"; transcript_id "MSTRG.103240.39"; exon_number "15";
chr2	StringTie	exon	171866985	171868825	1000	-	.	gene_id "MSTRG.103240"; transcript_id "MSTRG.103240.39"; exon_number "16";
chr2	StringTie	transcript	171779028	171903234	1000	-	.	gene_id "MSTRG.103240"; transcript_id "MSTRG.103240.4";
chr2	StringTie	exon	171779028	171785475	1000	-	.	gene_id "MSTRG.103240"; transcript_id "MSTRG.103240.4"; exon_number "1";
chr2	StringTie	exon	171787571	171787661	1000	-	.	gene_id "MSTRG.103240"; transcript_id "MSTRG.103240.4"; exon_number "2";
chr2	StringTie	exon	171787789	171787947	1000	-	.	gene_id "MSTRG.103240"; transcript_id "MSTRG.103240.4"; exon_number "3";
chr2	StringTie	exon	171791451	171791589	1000	-	.	gene_id "MSTRG.103240"; transcript_id "MSTRG.103240.4"; exon_number "4";
chr2	StringTie	exon	171793627	171793767	1000	-	.	gene_id "MSTRG.103240"; transcript_id "MSTRG.103240.4"; exon_number "5";
chr2	StringTie	exon	171809606	171809686	1000	-	.	gene_id "MSTRG.103240"; transcript_id "MSTRG.103240.4"; exon_number "6";
chr2	StringTie	exon	171810224	171810276	1000	-	.	gene_id "MSTRG.103240"; transcript_id "MSTRG.103240.4"; exon_number "7";
chr2	StringTie	exon	171813339	171813497	1000	-	.	gene_id "MSTRG.103240"; transcript_id "MSTRG.103240.4"; exon_number "8";
chr2	StringTie	exon	171815121	171815202	1000	-	.	gene_id "MSTRG.103240"; transcript_id "MSTRG.103240.4"; exon_number "9";
chr2	StringTie	exon	171826798	171826882	1000	-	.	gene_id "MSTRG.103240"; transcript_id "MSTRG.103240.4"; exon_number "10";
chr2	StringTie	exon	171833963	171834056	1000	-	.	gene_id "MSTRG.103240"; transcript_id "MSTRG.103240.4"; exon_number "11";
chr2	StringTie	exon	171834727	171834865	1000	-	.	gene_id "MSTRG.103240"; transcript_id "MSTRG.103240.4"; exon_number "12";
chr2	StringTie	exon	171837121	171837267	1000	-	.	gene_id "MSTRG.103240"; transcript_id "MSTRG.103240.4"; exon_number "13";
chr2	StringTie	exon	171844369	171844508	1000	-	.	gene_id "MSTRG.103240"; transcript_id "MSTRG.103240.4"; exon_number "14";
chr2	StringTie	exon	171855834	171855949	1000	-	.	gene_id "MSTRG.103240"; transcript_id "MSTRG.103240.4"; exon_number "15";
chr2	StringTie	exon	171868681	171868823	1000	-	.	gene_id "MSTRG.103240"; transcript_id "MSTRG.103240.4"; exon_number "16";
chr2	StringTie	exon	171893205	171893258	1000	-	.	gene_id "MSTRG.103240"; transcript_id "MSTRG.103240.4"; exon_number "17";
chr2	StringTie	exon	171903091	171903234	1000	-	.	gene_id "MSTRG.103240"; transcript_id "MSTRG.103240.4"; exon_number "18";
chr2	StringTie	transcript	171784356	171999855	1000	-	.	gene_id "MSTRG.103240"; transcript_id "MSTRG.103240.40";
chr2	StringTie	exon	171784356	171785475	1000	-	.	gene_id "MSTRG.103240"; transcript_id "MSTRG.103240.40"; exon_number "1";
chr2	StringTie	exon	171787571	171787661	1000	-	.	gene_id "MSTRG.103240"; transcript_id "MSTRG.103240.40"; exon_number "2";
chr2	StringTie	exon	171787789	171787947	1000	-	.	gene_id "MSTRG.103240"; transcript_id "MSTRG.103240.40"; exon_number "3";
chr2	StringTie	exon	171791451	171791589	1000	-	.	gene_id "MSTRG.103240"; transcript_id "MSTRG.103240.40"; exon_number "4";
chr2	StringTie	exon	171793627	171793767	1000	-	.	gene_id "MSTRG.103240"; transcript_id "MSTRG.103240.40"; exon_number "5";
chr2	StringTie	exon	171809606	171809686	1000	-	.	gene_id "MSTRG.103240"; transcript_id "MSTRG.103240.40"; exon_number "6";
chr2	StringTie	exon	171810224	171810276	1000	-	.	gene_id "MSTRG.103240"; transcript_id "MSTRG.103240.40"; exon_number "7";
chr2	StringTie	exon	171813339	171813497	1000	-	.	gene_id "MSTRG.103240"; transcript_id "MSTRG.103240.40"; exon_number "8";
chr2	StringTie	exon	171815121	171815202	1000	-	.	gene_id "MSTRG.103240"; transcript_id "MSTRG.103240.40"; exon_number "9";
chr2	StringTie	exon	171826798	171826882	1000	-	.	gene_id "MSTRG.103240"; transcript_id "MSTRG.103240.40"; exon_number "10";
chr2	StringTie	exon	171833963	171834056	1000	-	.	gene_id "MSTRG.103240"; transcript_id "MSTRG.103240.40"; exon_number "11";
chr2	StringTie	exon	171834839	171834865	1000	-	.	gene_id "MSTRG.103240"; transcript_id "MSTRG.103240.40"; exon_number "12";
chr2	StringTie	exon	171837121	171837267	1000	-	.	gene_id "MSTRG.103240"; transcript_id "MSTRG.103240.40"; exon_number "13";
chr2	StringTie	exon	171844369	171844508	1000	-	.	gene_id "MSTRG.103240"; transcript_id "MSTRG.103240.40"; exon_number "14";
chr2	StringTie	exon	171855834	171855949	1000	-	.	gene_id "MSTRG.103240"; transcript_id "MSTRG.103240.40"; exon_number "15";
chr2	StringTie	exon	171868681	171868823	1000	-	.	gene_id "MSTRG.103240"; transcript_id "MSTRG.103240.40"; exon_number "16";
chr2	StringTie	exon	171893205	171893258	1000	-	.	gene_id "MSTRG.103240"; transcript_id "MSTRG.103240.40"; exon_number "17";
chr2	StringTie	exon	171999679	171999855	1000	-	.	gene_id "MSTRG.103240"; transcript_id "MSTRG.103240.40"; exon_number "18";
chr2	StringTie	transcript	171784363	171894504	1000	-	.	gene_id "MSTRG.103240"; transcript_id "MSTRG.103240.41";
chr2	StringTie	exon	171784363	171785475	1000	-	.	gene_id "MSTRG.103240"; transcript_id "MSTRG.103240.41"; exon_number "1";
chr2	StringTie	exon	171787571	171787947	1000	-	.	gene_id "MSTRG.103240"; transcript_id "MSTRG.103240.41"; exon_number "2";
chr2	StringTie	exon	171790741	171791589	1000	-	.	gene_id "MSTRG.103240"; transcript_id "MSTRG.103240.41"; exon_number "3";
chr2	StringTie	exon	171793627	171793767	1000	-	.	gene_id "MSTRG.103240"; transcript_id "MSTRG.103240.41"; exon_number "4";
chr2	StringTie	exon	171809606	171810276	1000	-	.	gene_id "MSTRG.103240"; transcript_id "MSTRG.103240.41"; exon_number "5";
chr2	StringTie	exon	171813339	171813497	1000	-	.	gene_id "MSTRG.103240"; transcript_id "MSTRG.103240.41"; exon_number "6";
chr2	StringTie	exon	171815121	171815199	1000	-	.	gene_id "MSTRG.103240"; transcript_id "MSTRG.103240.41"; exon_number "7";
chr2	StringTie	exon	171826798	171826882	1000	-	.	gene_id "MSTRG.103240"; transcript_id "MSTRG.103240.41"; exon_number "8";
chr2	StringTie	exon	171833963	171834056	1000	-	.	gene_id "MSTRG.103240"; transcript_id "MSTRG.103240.41"; exon_number "9";
chr2	StringTie	exon	171834727	171834865	1000	-	.	gene_id "MSTRG.103240"; transcript_id "MSTRG.103240.41"; exon_number "10";
chr2	StringTie	exon	171837121	171837267	1000	-	.	gene_id "MSTRG.103240"; transcript_id "MSTRG.103240.41"; exon_number "11";
chr2	StringTie	exon	171844369	171844508	1000	-	.	gene_id "MSTRG.103240"; transcript_id "MSTRG.103240.41"; exon_number "12";
chr2	StringTie	exon	171855834	171855949	1000	-	.	gene_id "MSTRG.103240"; transcript_id "MSTRG.103240.41"; exon_number "13";
chr2	StringTie	exon	171868681	171868823	1000	-	.	gene_id "MSTRG.103240"; transcript_id "MSTRG.103240.41"; exon_number "14";
chr2	StringTie	exon	171871692	171871911	1000	-	.	gene_id "MSTRG.103240"; transcript_id "MSTRG.103240.41"; exon_number "15";
chr2	StringTie	exon	171893205	171893258	1000	-	.	gene_id "MSTRG.103240"; transcript_id "MSTRG.103240.41"; exon_number "16";
chr2	StringTie	exon	171894203	171894504	1000	-	.	gene_id "MSTRG.103240"; transcript_id "MSTRG.103240.41"; exon_number "17";
chr2	StringTie	transcript	171784370	171867043	1000	-	.	gene_id "MSTRG.103240"; transcript_id "MSTRG.103240.42";
chr2	StringTie	exon	171784370	171785475	1000	-	.	gene_id "MSTRG.103240"; transcript_id "MSTRG.103240.42"; exon_number "1";
chr2	StringTie	exon	171787571	171787661	1000	-	.	gene_id "MSTRG.103240"; transcript_id "MSTRG.103240.42"; exon_number "2";
chr2	StringTie	exon	171787789	171787947	1000	-	.	gene_id "MSTRG.103240"; transcript_id "MSTRG.103240.42"; exon_number "3";
chr2	StringTie	exon	171791451	171791589	1000	-	.	gene_id "MSTRG.103240"; transcript_id "MSTRG.103240.42"; exon_number "4";
chr2	StringTie	exon	171793627	171793767	1000	-	.	gene_id "MSTRG.103240"; transcript_id "MSTRG.103240.42"; exon_number "5";
chr2	StringTie	exon	171809606	171809686	1000	-	.	gene_id "MSTRG.103240"; transcript_id "MSTRG.103240.42"; exon_number "6";
chr2	StringTie	exon	171810224	171810276	1000	-	.	gene_id "MSTRG.103240"; transcript_id "MSTRG.103240.42"; exon_number "7";
chr2	StringTie	exon	171813339	171813497	1000	-	.	gene_id "MSTRG.103240"; transcript_id "MSTRG.103240.42"; exon_number "8";
chr2	StringTie	exon	171815121	171815202	1000	-	.	gene_id "MSTRG.103240"; transcript_id "MSTRG.103240.42"; exon_number "9";
chr2	StringTie	exon	171826798	171826882	1000	-	.	gene_id "MSTRG.103240"; transcript_id "MSTRG.103240.42"; exon_number "10";
chr2	StringTie	exon	171833963	171834056	1000	-	.	gene_id "MSTRG.103240"; transcript_id "MSTRG.103240.42"; exon_number "11";
chr2	StringTie	exon	171834727	171834865	1000	-	.	gene_id "MSTRG.103240"; transcript_id "MSTRG.103240.42"; exon_number "12";
chr2	StringTie	exon	171837121	171837267	1000	-	.	gene_id "MSTRG.103240"; transcript_id "MSTRG.103240.42"; exon_number "13";
chr2	StringTie	exon	171844369	171844508	1000	-	.	gene_id "MSTRG.103240"; transcript_id "MSTRG.103240.42"; exon_number "14";
chr2	StringTie	exon	171855834	171855949	1000	-	.	gene_id "MSTRG.103240"; transcript_id "MSTRG.103240.42"; exon_number "15";
chr2	StringTie	exon	171866908	171867043	1000	-	.	gene_id "MSTRG.103240"; transcript_id "MSTRG.103240.42"; exon_number "16";
chr2	StringTie	transcript	171806383	171894506	1000	-	.	gene_id "MSTRG.103240"; transcript_id "MSTRG.103240.46";
chr2	StringTie	exon	171806383	171806427	1000	-	.	gene_id "MSTRG.103240"; transcript_id "MSTRG.103240.46"; exon_number "1";
chr2	StringTie	exon	171809606	171809686	1000	-	.	gene_id "MSTRG.103240"; transcript_id "MSTRG.103240.46"; exon_number "2";
chr2	StringTie	exon	171810224	171810276	1000	-	.	gene_id "MSTRG.103240"; transcript_id "MSTRG.103240.46"; exon_number "3";
chr2	StringTie	exon	171813339	171813497	1000	-	.	gene_id "MSTRG.103240"; transcript_id "MSTRG.103240.46"; exon_number "4";
chr2	StringTie	exon	171815121	171815202	1000	-	.	gene_id "MSTRG.103240"; transcript_id "MSTRG.103240.46"; exon_number "5";
chr2	StringTie	exon	171826798	171826882	1000	-	.	gene_id "MSTRG.103240"; transcript_id "MSTRG.103240.46"; exon_number "6";
chr2	StringTie	exon	171833963	171834056	1000	-	.	gene_id "MSTRG.103240"; transcript_id "MSTRG.103240.46"; exon_number "7";
chr2	StringTie	exon	171834727	171834865	1000	-	.	gene_id "MSTRG.103240"; transcript_id "MSTRG.103240.46"; exon_number "8";
chr2	StringTie	exon	171837121	171837267	1000	-	.	gene_id "MSTRG.103240"; transcript_id "MSTRG.103240.46"; exon_number "9";
chr2	StringTie	exon	171844369	171844508	1000	-	.	gene_id "MSTRG.103240"; transcript_id "MSTRG.103240.46"; exon_number "10";
chr2	StringTie	exon	171855834	171855949	1000	-	.	gene_id "MSTRG.103240"; transcript_id "MSTRG.103240.46"; exon_number "11";
chr2	StringTie	exon	171868681	171868823	1000	-	.	gene_id "MSTRG.103240"; transcript_id "MSTRG.103240.46"; exon_number "12";
chr2	StringTie	exon	171875608	171875747	1000	-	.	gene_id "MSTRG.103240"; transcript_id "MSTRG.103240.46"; exon_number "13";
chr2	StringTie	exon	171893205	171893258	1000	-	.	gene_id "MSTRG.103240"; transcript_id "MSTRG.103240.46"; exon_number "14";
chr2	StringTie	exon	171894203	171894506	1000	-	.	gene_id "MSTRG.103240"; transcript_id "MSTRG.103240.46"; exon_number "15";
chr2	StringTie	transcript	171831770	171999859	1000	-	.	gene_id "MSTRG.103240"; transcript_id "MSTRG.103240.49";
chr2	StringTie	exon	171831770	171831891	1000	-	.	gene_id "MSTRG.103240"; transcript_id "MSTRG.103240.49"; exon_number "1";
chr2	StringTie	exon	171833963	171834056	1000	-	.	gene_id "MSTRG.103240"; transcript_id "MSTRG.103240.49"; exon_number "2";
chr2	StringTie	exon	171834727	171834865	1000	-	.	gene_id "MSTRG.103240"; transcript_id "MSTRG.103240.49"; exon_number "3";
chr2	StringTie	exon	171837121	171837267	1000	-	.	gene_id "MSTRG.103240"; transcript_id "MSTRG.103240.49"; exon_number "4";
chr2	StringTie	exon	171844369	171844508	1000	-	.	gene_id "MSTRG.103240"; transcript_id "MSTRG.103240.49"; exon_number "5";
chr2	StringTie	exon	171848173	171851076	1000	-	.	gene_id "MSTRG.103240"; transcript_id "MSTRG.103240.49"; exon_number "6";
chr2	StringTie	exon	171855834	171855949	1000	-	.	gene_id "MSTRG.103240"; transcript_id "MSTRG.103240.49"; exon_number "7";
chr2	StringTie	exon	171868681	171868823	1000	-	.	gene_id "MSTRG.103240"; transcript_id "MSTRG.103240.49"; exon_number "8";
chr2	StringTie	exon	171893205	171893258	1000	-	.	gene_id "MSTRG.103240"; transcript_id "MSTRG.103240.49"; exon_number "9";
chr2	StringTie	exon	171921080	171921231	1000	-	.	gene_id "MSTRG.103240"; transcript_id "MSTRG.103240.49"; exon_number "10";
chr2	StringTie	exon	171999679	171999859	1000	-	.	gene_id "MSTRG.103240"; transcript_id "MSTRG.103240.49"; exon_number "11";
chr2	StringTie	transcript	171779037	171894555	1000	-	.	gene_id "MSTRG.103240"; transcript_id "MSTRG.103240.5";
chr2	StringTie	exon	171779037	171785475	1000	-	.	gene_id "MSTRG.103240"; transcript_id "MSTRG.103240.5"; exon_number "1";
chr2	StringTie	exon	171787571	171787661	1000	-	.	gene_id "MSTRG.103240"; transcript_id "MSTRG.103240.5"; exon_number "2";
chr2	StringTie	exon	171787789	171787947	1000	-	.	gene_id "MSTRG.103240"; transcript_id "MSTRG.103240.5"; exon_number "3";
chr2	StringTie	exon	171791451	171791589	1000	-	.	gene_id "MSTRG.103240"; transcript_id "MSTRG.103240.5"; exon_number "4";
chr2	StringTie	exon	171793627	171793767	1000	-	.	gene_id "MSTRG.103240"; transcript_id "MSTRG.103240.5"; exon_number "5";
chr2	StringTie	exon	171809606	171809686	1000	-	.	gene_id "MSTRG.103240"; transcript_id "MSTRG.103240.5"; exon_number "6";
chr2	StringTie	exon	171810224	171810276	1000	-	.	gene_id "MSTRG.103240"; transcript_id "MSTRG.103240.5"; exon_number "7";
chr2	StringTie	exon	171813339	171813497	1000	-	.	gene_id "MSTRG.103240"; transcript_id "MSTRG.103240.5"; exon_number "8";
chr2	StringTie	exon	171815121	171815202	1000	-	.	gene_id "MSTRG.103240"; transcript_id "MSTRG.103240.5"; exon_number "9";
chr2	StringTie	exon	171826798	171826882	1000	-	.	gene_id "MSTRG.103240"; transcript_id "MSTRG.103240.5"; exon_number "10";
chr2	StringTie	exon	171833963	171834056	1000	-	.	gene_id "MSTRG.103240"; transcript_id "MSTRG.103240.5"; exon_number "11";
chr2	StringTie	exon	171834727	171834865	1000	-	.	gene_id "MSTRG.103240"; transcript_id "MSTRG.103240.5"; exon_number "12";
chr2	StringTie	exon	171837121	171837267	1000	-	.	gene_id "MSTRG.103240"; transcript_id "MSTRG.103240.5"; exon_number "13";
chr2	StringTie	exon	171844369	171844508	1000	-	.	gene_id "MSTRG.103240"; transcript_id "MSTRG.103240.5"; exon_number "14";
chr2	StringTie	exon	171848173	171848276	1000	-	.	gene_id "MSTRG.103240"; transcript_id "MSTRG.103240.5"; exon_number "15";
chr2	StringTie	exon	171855834	171855949	1000	-	.	gene_id "MSTRG.103240"; transcript_id "MSTRG.103240.5"; exon_number "16";
chr2	StringTie	exon	171868681	171868823	1000	-	.	gene_id "MSTRG.103240"; transcript_id "MSTRG.103240.5"; exon_number "17";
chr2	StringTie	exon	171893205	171893258	1000	-	.	gene_id "MSTRG.103240"; transcript_id "MSTRG.103240.5"; exon_number "18";
chr2	StringTie	exon	171894203	171894555	1000	-	.	gene_id "MSTRG.103240"; transcript_id "MSTRG.103240.5"; exon_number "19";
chr2	StringTie	transcript	171850830	171894313	1000	-	.	gene_id "MSTRG.103240"; transcript_id "MSTRG.103240.53";
chr2	StringTie	exon	171850830	171851076	1000	-	.	gene_id "MSTRG.103240"; transcript_id "MSTRG.103240.53"; exon_number "1";
chr2	StringTie	exon	171855834	171855949	1000	-	.	gene_id "MSTRG.103240"; transcript_id "MSTRG.103240.53"; exon_number "2";
chr2	StringTie	exon	171868681	171868823	1000	-	.	gene_id "MSTRG.103240"; transcript_id "MSTRG.103240.53"; exon_number "3";
chr2	StringTie	exon	171893205	171893258	1000	-	.	gene_id "MSTRG.103240"; transcript_id "MSTRG.103240.53"; exon_number "4";
chr2	StringTie	exon	171894203	171894313	1000	-	.	gene_id "MSTRG.103240"; transcript_id "MSTRG.103240.53"; exon_number "5";
chr2	StringTie	transcript	171970694	171999848	1000	-	.	gene_id "MSTRG.103240"; transcript_id "MSTRG.103240.56";
chr2	StringTie	exon	171970694	171973396	1000	-	.	gene_id "MSTRG.103240"; transcript_id "MSTRG.103240.56"; exon_number "1";
chr2	StringTie	exon	171999679	171999848	1000	-	.	gene_id "MSTRG.103240"; transcript_id "MSTRG.103240.56"; exon_number "2";
chr2	StringTie	transcript	171976374	171999852	1000	-	.	gene_id "MSTRG.103240"; transcript_id "MSTRG.103240.57";
chr2	StringTie	exon	171976374	171977458	1000	-	.	gene_id "MSTRG.103240"; transcript_id "MSTRG.103240.57"; exon_number "1";
chr2	StringTie	exon	171991347	171991442	1000	-	.	gene_id "MSTRG.103240"; transcript_id "MSTRG.103240.57"; exon_number "2";
chr2	StringTie	exon	171999679	171999852	1000	-	.	gene_id "MSTRG.103240"; transcript_id "MSTRG.103240.57"; exon_number "3";
chr2	StringTie	transcript	171976590	171978943	1000	-	.	gene_id "MSTRG.103240"; transcript_id "MSTRG.103240.58";
chr2	StringTie	exon	171976590	171977458	1000	-	.	gene_id "MSTRG.103240"; transcript_id "MSTRG.103240.58"; exon_number "1";
chr2	StringTie	exon	171978780	171978943	1000	-	.	gene_id "MSTRG.103240"; transcript_id "MSTRG.103240.58"; exon_number "2";
chr2	StringTie	transcript	171780166	171893990	1000	-	.	gene_id "MSTRG.103240"; transcript_id "MSTRG.103240.6";
chr2	StringTie	exon	171780166	171785475	1000	-	.	gene_id "MSTRG.103240"; transcript_id "MSTRG.103240.6"; exon_number "1";
chr2	StringTie	exon	171787571	171787661	1000	-	.	gene_id "MSTRG.103240"; transcript_id "MSTRG.103240.6"; exon_number "2";
chr2	StringTie	exon	171787789	171787947	1000	-	.	gene_id "MSTRG.103240"; transcript_id "MSTRG.103240.6"; exon_number "3";
chr2	StringTie	exon	171791451	171791589	1000	-	.	gene_id "MSTRG.103240"; transcript_id "MSTRG.103240.6"; exon_number "4";
chr2	StringTie	exon	171793627	171793767	1000	-	.	gene_id "MSTRG.103240"; transcript_id "MSTRG.103240.6"; exon_number "5";
chr2	StringTie	exon	171809606	171809686	1000	-	.	gene_id "MSTRG.103240"; transcript_id "MSTRG.103240.6"; exon_number "6";
chr2	StringTie	exon	171810224	171810276	1000	-	.	gene_id "MSTRG.103240"; transcript_id "MSTRG.103240.6"; exon_number "7";
chr2	StringTie	exon	171813339	171813497	1000	-	.	gene_id "MSTRG.103240"; transcript_id "MSTRG.103240.6"; exon_number "8";
chr2	StringTie	exon	171815121	171815202	1000	-	.	gene_id "MSTRG.103240"; transcript_id "MSTRG.103240.6"; exon_number "9";
chr2	StringTie	exon	171826798	171826882	1000	-	.	gene_id "MSTRG.103240"; transcript_id "MSTRG.103240.6"; exon_number "10";
chr2	StringTie	exon	171833963	171834054	1000	-	.	gene_id "MSTRG.103240"; transcript_id "MSTRG.103240.6"; exon_number "11";
chr2	StringTie	exon	171834839	171834865	1000	-	.	gene_id "MSTRG.103240"; transcript_id "MSTRG.103240.6"; exon_number "12";
chr2	StringTie	exon	171837121	171837267	1000	-	.	gene_id "MSTRG.103240"; transcript_id "MSTRG.103240.6"; exon_number "13";
chr2	StringTie	exon	171844369	171844508	1000	-	.	gene_id "MSTRG.103240"; transcript_id "MSTRG.103240.6"; exon_number "14";
chr2	StringTie	exon	171845727	171845858	1000	-	.	gene_id "MSTRG.103240"; transcript_id "MSTRG.103240.6"; exon_number "15";
chr2	StringTie	exon	171848173	171848276	1000	-	.	gene_id "MSTRG.103240"; transcript_id "MSTRG.103240.6"; exon_number "16";
chr2	StringTie	exon	171852668	171852688	1000	-	.	gene_id "MSTRG.103240"; transcript_id "MSTRG.103240.6"; exon_number "17";
chr2	StringTie	exon	171855834	171855949	1000	-	.	gene_id "MSTRG.103240"; transcript_id "MSTRG.103240.6"; exon_number "18";
chr2	StringTie	exon	171868681	171868823	1000	-	.	gene_id "MSTRG.103240"; transcript_id "MSTRG.103240.6"; exon_number "19";
chr2	StringTie	exon	171893205	171893258	1000	-	.	gene_id "MSTRG.103240"; transcript_id "MSTRG.103240.6"; exon_number "20";
chr2	StringTie	exon	171893967	171893990	1000	-	.	gene_id "MSTRG.103240"; transcript_id "MSTRG.103240.6"; exon_number "21";
chr2	StringTie	transcript	171780443	171999855	1000	-	.	gene_id "MSTRG.103240"; transcript_id "MSTRG.103240.7";
chr2	StringTie	exon	171780443	171785475	1000	-	.	gene_id "MSTRG.103240"; transcript_id "MSTRG.103240.7"; exon_number "1";
chr2	StringTie	exon	171787571	171787661	1000	-	.	gene_id "MSTRG.103240"; transcript_id "MSTRG.103240.7"; exon_number "2";
chr2	StringTie	exon	171787789	171787947	1000	-	.	gene_id "MSTRG.103240"; transcript_id "MSTRG.103240.7"; exon_number "3";
chr2	StringTie	exon	171791451	171791589	1000	-	.	gene_id "MSTRG.103240"; transcript_id "MSTRG.103240.7"; exon_number "4";
chr2	StringTie	exon	171793627	171793767	1000	-	.	gene_id "MSTRG.103240"; transcript_id "MSTRG.103240.7"; exon_number "5";
chr2	StringTie	exon	171809606	171809686	1000	-	.	gene_id "MSTRG.103240"; transcript_id "MSTRG.103240.7"; exon_number "6";
chr2	StringTie	exon	171810224	171810276	1000	-	.	gene_id "MSTRG.103240"; transcript_id "MSTRG.103240.7"; exon_number "7";
chr2	StringTie	exon	171813339	171813497	1000	-	.	gene_id "MSTRG.103240"; transcript_id "MSTRG.103240.7"; exon_number "8";
chr2	StringTie	exon	171815121	171815202	1000	-	.	gene_id "MSTRG.103240"; transcript_id "MSTRG.103240.7"; exon_number "9";
chr2	StringTie	exon	171826798	171826882	1000	-	.	gene_id "MSTRG.103240"; transcript_id "MSTRG.103240.7"; exon_number "10";
chr2	StringTie	exon	171833963	171834865	1000	-	.	gene_id "MSTRG.103240"; transcript_id "MSTRG.103240.7"; exon_number "11";
chr2	StringTie	exon	171837121	171837267	1000	-	.	gene_id "MSTRG.103240"; transcript_id "MSTRG.103240.7"; exon_number "12";
chr2	StringTie	exon	171844369	171844508	1000	-	.	gene_id "MSTRG.103240"; transcript_id "MSTRG.103240.7"; exon_number "13";
chr2	StringTie	exon	171855834	171855949	1000	-	.	gene_id "MSTRG.103240"; transcript_id "MSTRG.103240.7"; exon_number "14";
chr2	StringTie	exon	171868681	171868823	1000	-	.	gene_id "MSTRG.103240"; transcript_id "MSTRG.103240.7"; exon_number "15";
chr2	StringTie	exon	171893205	171893258	1000	-	.	gene_id "MSTRG.103240"; transcript_id "MSTRG.103240.7"; exon_number "16";
chr2	StringTie	exon	171999679	171999855	1000	-	.	gene_id "MSTRG.103240"; transcript_id "MSTRG.103240.7"; exon_number "17";
chr2	StringTie	transcript	171780742	171894285	1000	-	.	gene_id "MSTRG.103240"; transcript_id "MSTRG.103240.8";
chr2	StringTie	exon	171780742	171785475	1000	-	.	gene_id "MSTRG.103240"; transcript_id "MSTRG.103240.8"; exon_number "1";
chr2	StringTie	exon	171787571	171787661	1000	-	.	gene_id "MSTRG.103240"; transcript_id "MSTRG.103240.8"; exon_number "2";
chr2	StringTie	exon	171787789	171787947	1000	-	.	gene_id "MSTRG.103240"; transcript_id "MSTRG.103240.8"; exon_number "3";
chr2	StringTie	exon	171791451	171791589	1000	-	.	gene_id "MSTRG.103240"; transcript_id "MSTRG.103240.8"; exon_number "4";
chr2	StringTie	exon	171793627	171793767	1000	-	.	gene_id "MSTRG.103240"; transcript_id "MSTRG.103240.8"; exon_number "5";
chr2	StringTie	exon	171809606	171809686	1000	-	.	gene_id "MSTRG.103240"; transcript_id "MSTRG.103240.8"; exon_number "6";
chr2	StringTie	exon	171810224	171810276	1000	-	.	gene_id "MSTRG.103240"; transcript_id "MSTRG.103240.8"; exon_number "7";
chr2	StringTie	exon	171813339	171813497	1000	-	.	gene_id "MSTRG.103240"; transcript_id "MSTRG.103240.8"; exon_number "8";
chr2	StringTie	exon	171815121	171815202	1000	-	.	gene_id "MSTRG.103240"; transcript_id "MSTRG.103240.8"; exon_number "9";
chr2	StringTie	exon	171826798	171826882	1000	-	.	gene_id "MSTRG.103240"; transcript_id "MSTRG.103240.8"; exon_number "10";
chr2	StringTie	exon	171833963	171834056	1000	-	.	gene_id "MSTRG.103240"; transcript_id "MSTRG.103240.8"; exon_number "11";
chr2	StringTie	exon	171834727	171834865	1000	-	.	gene_id "MSTRG.103240"; transcript_id "MSTRG.103240.8"; exon_number "12";
chr2	StringTie	exon	171837121	171837267	1000	-	.	gene_id "MSTRG.103240"; transcript_id "MSTRG.103240.8"; exon_number "13";
chr2	StringTie	exon	171844369	171844508	1000	-	.	gene_id "MSTRG.103240"; transcript_id "MSTRG.103240.8"; exon_number "14";
chr2	StringTie	exon	171855834	171855949	1000	-	.	gene_id "MSTRG.103240"; transcript_id "MSTRG.103240.8"; exon_number "15";
chr2	StringTie	exon	171868681	171868823	1000	-	.	gene_id "MSTRG.103240"; transcript_id "MSTRG.103240.8"; exon_number "16";
chr2	StringTie	exon	171875608	171875747	1000	-	.	gene_id "MSTRG.103240"; transcript_id "MSTRG.103240.8"; exon_number "17";
chr2	StringTie	exon	171893205	171893258	1000	-	.	gene_id "MSTRG.103240"; transcript_id "MSTRG.103240.8"; exon_number "18";
chr2	StringTie	exon	171894203	171894285	1000	-	.	gene_id "MSTRG.103240"; transcript_id "MSTRG.103240.8"; exon_number "19";
chr2	StringTie	transcript	171780758	171999855	1000	-	.	gene_id "MSTRG.103240"; transcript_id "MSTRG.103240.9";
chr2	StringTie	exon	171780758	171785475	1000	-	.	gene_id "MSTRG.103240"; transcript_id "MSTRG.103240.9"; exon_number "1";
chr2	StringTie	exon	171787571	171787661	1000	-	.	gene_id "MSTRG.103240"; transcript_id "MSTRG.103240.9"; exon_number "2";
chr2	StringTie	exon	171787789	171787947	1000	-	.	gene_id "MSTRG.103240"; transcript_id "MSTRG.103240.9"; exon_number "3";
chr2	StringTie	exon	171791451	171791589	1000	-	.	gene_id "MSTRG.103240"; transcript_id "MSTRG.103240.9"; exon_number "4";
chr2	StringTie	exon	171793627	171793767	1000	-	.	gene_id "MSTRG.103240"; transcript_id "MSTRG.103240.9"; exon_number "5";
chr2	StringTie	exon	171809606	171809686	1000	-	.	gene_id "MSTRG.103240"; transcript_id "MSTRG.103240.9"; exon_number "6";
chr2	StringTie	exon	171810224	171810276	1000	-	.	gene_id "MSTRG.103240"; transcript_id "MSTRG.103240.9"; exon_number "7";
chr2	StringTie	exon	171813339	171813497	1000	-	.	gene_id "MSTRG.103240"; transcript_id "MSTRG.103240.9"; exon_number "8";
chr2	StringTie	exon	171815121	171815199	1000	-	.	gene_id "MSTRG.103240"; transcript_id "MSTRG.103240.9"; exon_number "9";
chr2	StringTie	exon	171826798	171826882	1000	-	.	gene_id "MSTRG.103240"; transcript_id "MSTRG.103240.9"; exon_number "10";
chr2	StringTie	exon	171833963	171834056	1000	-	.	gene_id "MSTRG.103240"; transcript_id "MSTRG.103240.9"; exon_number "11";
chr2	StringTie	exon	171834727	171834865	1000	-	.	gene_id "MSTRG.103240"; transcript_id "MSTRG.103240.9"; exon_number "12";
chr2	StringTie	exon	171837121	171837267	1000	-	.	gene_id "MSTRG.103240"; transcript_id "MSTRG.103240.9"; exon_number "13";
chr2	StringTie	exon	171844369	171844508	1000	-	.	gene_id "MSTRG.103240"; transcript_id "MSTRG.103240.9"; exon_number "14";
chr2	StringTie	exon	171855834	171855949	1000	-	.	gene_id "MSTRG.103240"; transcript_id "MSTRG.103240.9"; exon_number "15";
chr2	StringTie	exon	171868681	171868823	1000	-	.	gene_id "MSTRG.103240"; transcript_id "MSTRG.103240.9"; exon_number "16";
chr2	StringTie	exon	171893205	171893258	1000	-	.	gene_id "MSTRG.103240"; transcript_id "MSTRG.103240.9"; exon_number "17";
chr2	StringTie	exon	171999679	171999855	1000	-	.	gene_id "MSTRG.103240"; transcript_id "MSTRG.103240.9"; exon_number "18";
chr2	StringTie	transcript	171856566	171856670	1000	-	.	gene_id "MSTRG.103241"; transcript_id "ENST00000516970"; gene_name "RNU6-182P"; ref_gene_id "ENSG00000252779";
chr2	StringTie	exon	171856566	171856670	1000	-	.	gene_id "MSTRG.103241"; transcript_id "ENST00000516970"; exon_number "1"; gene_name "RNU6-182P"; ref_gene_id "ENSG00000252779";
chr2	StringTie	transcript	171899166	171900972	1000	-	.	gene_id "MSTRG.103242"; transcript_id "MSTRG.103242.1";
chr2	StringTie	exon	171899166	171899180	1000	-	.	gene_id "MSTRG.103242"; transcript_id "MSTRG.103242.1"; exon_number "1";
chr2	StringTie	exon	171900628	171900972	1000	-	.	gene_id "MSTRG.103242"; transcript_id "MSTRG.103242.1"; exon_number "2";
chr2	StringTie	transcript	171922465	171983682	1000	+	.	gene_id "MSTRG.103243"; transcript_id "ENST00000264108"; gene_name "HAT1"; ref_gene_id "ENSG00000128708";
chr2	StringTie	exon	171922465	171922507	1000	+	.	gene_id "MSTRG.103243"; transcript_id "ENST00000264108"; exon_number "1"; gene_name "HAT1"; ref_gene_id "ENSG00000128708";
chr2	StringTie	exon	171925537	171925641	1000	+	.	gene_id "MSTRG.103243"; transcript_id "ENST00000264108"; exon_number "2"; gene_name "HAT1"; ref_gene_id "ENSG00000128708";
chr2	StringTie	exon	171946708	171946783	1000	+	.	gene_id "MSTRG.103243"; transcript_id "ENST00000264108"; exon_number "3"; gene_name "HAT1"; ref_gene_id "ENSG00000128708";
chr2	StringTie	exon	171952881	171953001	1000	+	.	gene_id "MSTRG.103243"; transcript_id "ENST00000264108"; exon_number "4"; gene_name "HAT1"; ref_gene_id "ENSG00000128708";
chr2	StringTie	exon	171965338	171965517	1000	+	.	gene_id "MSTRG.103243"; transcript_id "ENST00000264108"; exon_number "5"; gene_name "HAT1"; ref_gene_id "ENSG00000128708";
chr2	StringTie	exon	171965787	171965908	1000	+	.	gene_id "MSTRG.103243"; transcript_id "ENST00000264108"; exon_number "6"; gene_name "HAT1"; ref_gene_id "ENSG00000128708";
chr2	StringTie	exon	171966409	171966513	1000	+	.	gene_id "MSTRG.103243"; transcript_id "ENST00000264108"; exon_number "7"; gene_name "HAT1"; ref_gene_id "ENSG00000128708";
chr2	StringTie	exon	171966843	171966949	1000	+	.	gene_id "MSTRG.103243"; transcript_id "ENST00000264108"; exon_number "8"; gene_name "HAT1"; ref_gene_id "ENSG00000128708";
chr2	StringTie	exon	171976157	171976308	1000	+	.	gene_id "MSTRG.103243"; transcript_id "ENST00000264108"; exon_number "9"; gene_name "HAT1"; ref_gene_id "ENSG00000128708";
chr2	StringTie	exon	171979247	171979363	1000	+	.	gene_id "MSTRG.103243"; transcript_id "ENST00000264108"; exon_number "10"; gene_name "HAT1"; ref_gene_id "ENSG00000128708";
chr2	StringTie	exon	171983185	171983682	1000	+	.	gene_id "MSTRG.103243"; transcript_id "ENST00000264108"; exon_number "11"; gene_name "HAT1"; ref_gene_id "ENSG00000128708";
chr2	StringTie	transcript	171964833	171980855	1000	+	.	gene_id "MSTRG.103243"; transcript_id "ENST00000392584"; gene_name "HAT1"; ref_gene_id "ENSG00000128708";
chr2	StringTie	exon	171964833	171965517	1000	+	.	gene_id "MSTRG.103243"; transcript_id "ENST00000392584"; exon_number "1"; gene_name "HAT1"; ref_gene_id "ENSG00000128708";
chr2	StringTie	exon	171965787	171966949	1000	+	.	gene_id "MSTRG.103243"; transcript_id "ENST00000392584"; exon_number "2"; gene_name "HAT1"; ref_gene_id "ENSG00000128708";
chr2	StringTie	exon	171976157	171976308	1000	+	.	gene_id "MSTRG.103243"; transcript_id "ENST00000392584"; exon_number "3"; gene_name "HAT1"; ref_gene_id "ENSG00000128708";
chr2	StringTie	exon	171979247	171980855	1000	+	.	gene_id "MSTRG.103243"; transcript_id "ENST00000392584"; exon_number "4"; gene_name "HAT1"; ref_gene_id "ENSG00000128708";
chr2	StringTie	transcript	171922448	171983682	1000	+	.	gene_id "MSTRG.103243"; transcript_id "ENST00000412731"; gene_name "HAT1"; ref_gene_id "ENSG00000128708";
chr2	StringTie	exon	171922448	171922507	1000	+	.	gene_id "MSTRG.103243"; transcript_id "ENST00000412731"; exon_number "1"; gene_name "HAT1"; ref_gene_id "ENSG00000128708";
chr2	StringTie	exon	171925537	171925641	1000	+	.	gene_id "MSTRG.103243"; transcript_id "ENST00000412731"; exon_number "2"; gene_name "HAT1"; ref_gene_id "ENSG00000128708";
chr2	StringTie	exon	171952881	171953001	1000	+	.	gene_id "MSTRG.103243"; transcript_id "ENST00000412731"; exon_number "3"; gene_name "HAT1"; ref_gene_id "ENSG00000128708";
chr2	StringTie	exon	171965338	171965517	1000	+	.	gene_id "MSTRG.103243"; transcript_id "ENST00000412731"; exon_number "4"; gene_name "HAT1"; ref_gene_id "ENSG00000128708";
chr2	StringTie	exon	171965787	171965908	1000	+	.	gene_id "MSTRG.103243"; transcript_id "ENST00000412731"; exon_number "5"; gene_name "HAT1"; ref_gene_id "ENSG00000128708";
chr2	StringTie	exon	171966409	171966513	1000	+	.	gene_id "MSTRG.103243"; transcript_id "ENST00000412731"; exon_number "6"; gene_name "HAT1"; ref_gene_id "ENSG00000128708";
chr2	StringTie	exon	171966843	171966949	1000	+	.	gene_id "MSTRG.103243"; transcript_id "ENST00000412731"; exon_number "7"; gene_name "HAT1"; ref_gene_id "ENSG00000128708";
chr2	StringTie	exon	171976157	171976308	1000	+	.	gene_id "MSTRG.103243"; transcript_id "ENST00000412731"; exon_number "8"; gene_name "HAT1"; ref_gene_id "ENSG00000128708";
chr2	StringTie	exon	171979247	171979363	1000	+	.	gene_id "MSTRG.103243"; transcript_id "ENST00000412731"; exon_number "9"; gene_name "HAT1"; ref_gene_id "ENSG00000128708";
chr2	StringTie	exon	171983185	171983682	1000	+	.	gene_id "MSTRG.103243"; transcript_id "ENST00000412731"; exon_number "10"; gene_name "HAT1"; ref_gene_id "ENSG00000128708";
chr2	StringTie	transcript	171922462	171979995	1000	+	.	gene_id "MSTRG.103243"; transcript_id "ENST00000457761"; gene_name "HAT1"; ref_gene_id "ENSG00000128708";
chr2	StringTie	exon	171922462	171922507	1000	+	.	gene_id "MSTRG.103243"; transcript_id "ENST00000457761"; exon_number "1"; gene_name "HAT1"; ref_gene_id "ENSG00000128708";
chr2	StringTie	exon	171925537	171925641	1000	+	.	gene_id "MSTRG.103243"; transcript_id "ENST00000457761"; exon_number "2"; gene_name "HAT1"; ref_gene_id "ENSG00000128708";
chr2	StringTie	exon	171946708	171946783	1000	+	.	gene_id "MSTRG.103243"; transcript_id "ENST00000457761"; exon_number "3"; gene_name "HAT1"; ref_gene_id "ENSG00000128708";
chr2	StringTie	exon	171965338	171965517	1000	+	.	gene_id "MSTRG.103243"; transcript_id "ENST00000457761"; exon_number "4"; gene_name "HAT1"; ref_gene_id "ENSG00000128708";
chr2	StringTie	exon	171965787	171965908	1000	+	.	gene_id "MSTRG.103243"; transcript_id "ENST00000457761"; exon_number "5"; gene_name "HAT1"; ref_gene_id "ENSG00000128708";
chr2	StringTie	exon	171966409	171966513	1000	+	.	gene_id "MSTRG.103243"; transcript_id "ENST00000457761"; exon_number "6"; gene_name "HAT1"; ref_gene_id "ENSG00000128708";
chr2	StringTie	exon	171966843	171966949	1000	+	.	gene_id "MSTRG.103243"; transcript_id "ENST00000457761"; exon_number "7"; gene_name "HAT1"; ref_gene_id "ENSG00000128708";
chr2	StringTie	exon	171976157	171976308	1000	+	.	gene_id "MSTRG.103243"; transcript_id "ENST00000457761"; exon_number "8"; gene_name "HAT1"; ref_gene_id "ENSG00000128708";
chr2	StringTie	exon	171979247	171979995	1000	+	.	gene_id "MSTRG.103243"; transcript_id "ENST00000457761"; exon_number "9"; gene_name "HAT1"; ref_gene_id "ENSG00000128708";
chr2	StringTie	transcript	171922462	171923475	1000	+	.	gene_id "MSTRG.103243"; transcript_id "ENST00000460481"; gene_name "HAT1"; ref_gene_id "ENSG00000128708";
chr2	StringTie	exon	171922462	171922507	1000	+	.	gene_id "MSTRG.103243"; transcript_id "ENST00000460481"; exon_number "1"; gene_name "HAT1"; ref_gene_id "ENSG00000128708";
chr2	StringTie	exon	171922922	171923475	1000	+	.	gene_id "MSTRG.103243"; transcript_id "ENST00000460481"; exon_number "2"; gene_name "HAT1"; ref_gene_id "ENSG00000128708";
chr2	StringTie	transcript	171922607	171983623	1000	+	.	gene_id "MSTRG.103243"; transcript_id "ENST00000494601"; gene_name "HAT1"; ref_gene_id "ENSG00000128708";
chr2	StringTie	exon	171922607	171924927	1000	+	.	gene_id "MSTRG.103243"; transcript_id "ENST00000494601"; exon_number "1"; gene_name "HAT1"; ref_gene_id "ENSG00000128708";
chr2	StringTie	exon	171925537	171925641	1000	+	.	gene_id "MSTRG.103243"; transcript_id "ENST00000494601"; exon_number "2"; gene_name "HAT1"; ref_gene_id "ENSG00000128708";
chr2	StringTie	exon	171946708	171946783	1000	+	.	gene_id "MSTRG.103243"; transcript_id "ENST00000494601"; exon_number "3"; gene_name "HAT1"; ref_gene_id "ENSG00000128708";
chr2	StringTie	exon	171952881	171953001	1000	+	.	gene_id "MSTRG.103243"; transcript_id "ENST00000494601"; exon_number "4"; gene_name "HAT1"; ref_gene_id "ENSG00000128708";
chr2	StringTie	exon	171965338	171965517	1000	+	.	gene_id "MSTRG.103243"; transcript_id "ENST00000494601"; exon_number "5"; gene_name "HAT1"; ref_gene_id "ENSG00000128708";
chr2	StringTie	exon	171965787	171965908	1000	+	.	gene_id "MSTRG.103243"; transcript_id "ENST00000494601"; exon_number "6"; gene_name "HAT1"; ref_gene_id "ENSG00000128708";
chr2	StringTie	exon	171966409	171966513	1000	+	.	gene_id "MSTRG.103243"; transcript_id "ENST00000494601"; exon_number "7"; gene_name "HAT1"; ref_gene_id "ENSG00000128708";
chr2	StringTie	exon	171966843	171966949	1000	+	.	gene_id "MSTRG.103243"; transcript_id "ENST00000494601"; exon_number "8"; gene_name "HAT1"; ref_gene_id "ENSG00000128708";
chr2	StringTie	exon	171976157	171976308	1000	+	.	gene_id "MSTRG.103243"; transcript_id "ENST00000494601"; exon_number "9"; gene_name "HAT1"; ref_gene_id "ENSG00000128708";
chr2	StringTie	exon	171979247	171979363	1000	+	.	gene_id "MSTRG.103243"; transcript_id "ENST00000494601"; exon_number "10"; gene_name "HAT1"; ref_gene_id "ENSG00000128708";
chr2	StringTie	exon	171983185	171983623	1000	+	.	gene_id "MSTRG.103243"; transcript_id "ENST00000494601"; exon_number "11"; gene_name "HAT1"; ref_gene_id "ENSG00000128708";
chr2	StringTie	transcript	171921342	171988154	1000	+	.	gene_id "MSTRG.103243"; transcript_id "MSTRG.103243.1";
chr2	StringTie	exon	171921342	171922507	1000	+	.	gene_id "MSTRG.103243"; transcript_id "MSTRG.103243.1"; exon_number "1";
chr2	StringTie	exon	171922922	171923117	1000	+	.	gene_id "MSTRG.103243"; transcript_id "MSTRG.103243.1"; exon_number "2";
chr2	StringTie	exon	171925537	171925641	1000	+	.	gene_id "MSTRG.103243"; transcript_id "MSTRG.103243.1"; exon_number "3";
chr2	StringTie	exon	171946708	171946783	1000	+	.	gene_id "MSTRG.103243"; transcript_id "MSTRG.103243.1"; exon_number "4";
chr2	StringTie	exon	171952881	171953001	1000	+	.	gene_id "MSTRG.103243"; transcript_id "MSTRG.103243.1"; exon_number "5";
chr2	StringTie	exon	171965338	171965517	1000	+	.	gene_id "MSTRG.103243"; transcript_id "MSTRG.103243.1"; exon_number "6";
chr2	StringTie	exon	171965787	171965908	1000	+	.	gene_id "MSTRG.103243"; transcript_id "MSTRG.103243.1"; exon_number "7";
chr2	StringTie	exon	171966409	171966513	1000	+	.	gene_id "MSTRG.103243"; transcript_id "MSTRG.103243.1"; exon_number "8";
chr2	StringTie	exon	171966843	171966949	1000	+	.	gene_id "MSTRG.103243"; transcript_id "MSTRG.103243.1"; exon_number "9";
chr2	StringTie	exon	171976157	171976308	1000	+	.	gene_id "MSTRG.103243"; transcript_id "MSTRG.103243.1"; exon_number "10";
chr2	StringTie	exon	171979247	171979363	1000	+	.	gene_id "MSTRG.103243"; transcript_id "MSTRG.103243.1"; exon_number "11";
chr2	StringTie	exon	171983185	171988154	1000	+	.	gene_id "MSTRG.103243"; transcript_id "MSTRG.103243.1"; exon_number "12";
chr2	StringTie	transcript	171922392	171983678	1000	+	.	gene_id "MSTRG.103243"; transcript_id "MSTRG.103243.10";
chr2	StringTie	exon	171922392	171922507	1000	+	.	gene_id "MSTRG.103243"; transcript_id "MSTRG.103243.10"; exon_number "1";
chr2	StringTie	exon	171923294	171923920	1000	+	.	gene_id "MSTRG.103243"; transcript_id "MSTRG.103243.10"; exon_number "2";
chr2	StringTie	exon	171925537	171925641	1000	+	.	gene_id "MSTRG.103243"; transcript_id "MSTRG.103243.10"; exon_number "3";
chr2	StringTie	exon	171946708	171946783	1000	+	.	gene_id "MSTRG.103243"; transcript_id "MSTRG.103243.10"; exon_number "4";
chr2	StringTie	exon	171952881	171953001	1000	+	.	gene_id "MSTRG.103243"; transcript_id "MSTRG.103243.10"; exon_number "5";
chr2	StringTie	exon	171965338	171965517	1000	+	.	gene_id "MSTRG.103243"; transcript_id "MSTRG.103243.10"; exon_number "6";
chr2	StringTie	exon	171965787	171965908	1000	+	.	gene_id "MSTRG.103243"; transcript_id "MSTRG.103243.10"; exon_number "7";
chr2	StringTie	exon	171966409	171966513	1000	+	.	gene_id "MSTRG.103243"; transcript_id "MSTRG.103243.10"; exon_number "8";
chr2	StringTie	exon	171966843	171966949	1000	+	.	gene_id "MSTRG.103243"; transcript_id "MSTRG.103243.10"; exon_number "9";
chr2	StringTie	exon	171976157	171976308	1000	+	.	gene_id "MSTRG.103243"; transcript_id "MSTRG.103243.10"; exon_number "10";
chr2	StringTie	exon	171979247	171979363	1000	+	.	gene_id "MSTRG.103243"; transcript_id "MSTRG.103243.10"; exon_number "11";
chr2	StringTie	exon	171983185	171983678	1000	+	.	gene_id "MSTRG.103243"; transcript_id "MSTRG.103243.10"; exon_number "12";
chr2	StringTie	transcript	171922395	171983692	1000	+	.	gene_id "MSTRG.103243"; transcript_id "MSTRG.103243.11";
chr2	StringTie	exon	171922395	171923117	1000	+	.	gene_id "MSTRG.103243"; transcript_id "MSTRG.103243.11"; exon_number "1";
chr2	StringTie	exon	171925537	171925641	1000	+	.	gene_id "MSTRG.103243"; transcript_id "MSTRG.103243.11"; exon_number "2";
chr2	StringTie	exon	171946708	171946783	1000	+	.	gene_id "MSTRG.103243"; transcript_id "MSTRG.103243.11"; exon_number "3";
chr2	StringTie	exon	171952881	171953001	1000	+	.	gene_id "MSTRG.103243"; transcript_id "MSTRG.103243.11"; exon_number "4";
chr2	StringTie	exon	171957471	171957536	1000	+	.	gene_id "MSTRG.103243"; transcript_id "MSTRG.103243.11"; exon_number "5";
chr2	StringTie	exon	171965338	171965517	1000	+	.	gene_id "MSTRG.103243"; transcript_id "MSTRG.103243.11"; exon_number "6";
chr2	StringTie	exon	171965787	171965908	1000	+	.	gene_id "MSTRG.103243"; transcript_id "MSTRG.103243.11"; exon_number "7";
chr2	StringTie	exon	171966409	171966513	1000	+	.	gene_id "MSTRG.103243"; transcript_id "MSTRG.103243.11"; exon_number "8";
chr2	StringTie	exon	171966847	171966949	1000	+	.	gene_id "MSTRG.103243"; transcript_id "MSTRG.103243.11"; exon_number "9";
chr2	StringTie	exon	171976157	171976308	1000	+	.	gene_id "MSTRG.103243"; transcript_id "MSTRG.103243.11"; exon_number "10";
chr2	StringTie	exon	171979247	171979363	1000	+	.	gene_id "MSTRG.103243"; transcript_id "MSTRG.103243.11"; exon_number "11";
chr2	StringTie	exon	171983185	171983692	1000	+	.	gene_id "MSTRG.103243"; transcript_id "MSTRG.103243.11"; exon_number "12";
chr2	StringTie	transcript	171922396	171983686	1000	+	.	gene_id "MSTRG.103243"; transcript_id "MSTRG.103243.12";
chr2	StringTie	exon	171922396	171922507	1000	+	.	gene_id "MSTRG.103243"; transcript_id "MSTRG.103243.12"; exon_number "1";
chr2	StringTie	exon	171925537	171925641	1000	+	.	gene_id "MSTRG.103243"; transcript_id "MSTRG.103243.12"; exon_number "2";
chr2	StringTie	exon	171928534	171928651	1000	+	.	gene_id "MSTRG.103243"; transcript_id "MSTRG.103243.12"; exon_number "3";
chr2	StringTie	exon	171946708	171946783	1000	+	.	gene_id "MSTRG.103243"; transcript_id "MSTRG.103243.12"; exon_number "4";
chr2	StringTie	exon	171952881	171953001	1000	+	.	gene_id "MSTRG.103243"; transcript_id "MSTRG.103243.12"; exon_number "5";
chr2	StringTie	exon	171965338	171965517	1000	+	.	gene_id "MSTRG.103243"; transcript_id "MSTRG.103243.12"; exon_number "6";
chr2	StringTie	exon	171965787	171965908	1000	+	.	gene_id "MSTRG.103243"; transcript_id "MSTRG.103243.12"; exon_number "7";
chr2	StringTie	exon	171966409	171966513	1000	+	.	gene_id "MSTRG.103243"; transcript_id "MSTRG.103243.12"; exon_number "8";
chr2	StringTie	exon	171966843	171966949	1000	+	.	gene_id "MSTRG.103243"; transcript_id "MSTRG.103243.12"; exon_number "9";
chr2	StringTie	exon	171976157	171976308	1000	+	.	gene_id "MSTRG.103243"; transcript_id "MSTRG.103243.12"; exon_number "10";
chr2	StringTie	exon	171979247	171979363	1000	+	.	gene_id "MSTRG.103243"; transcript_id "MSTRG.103243.12"; exon_number "11";
chr2	StringTie	exon	171983185	171983686	1000	+	.	gene_id "MSTRG.103243"; transcript_id "MSTRG.103243.12"; exon_number "12";
chr2	StringTie	transcript	171922396	171986758	1000	+	.	gene_id "MSTRG.103243"; transcript_id "MSTRG.103243.13";
chr2	StringTie	exon	171922396	171922507	1000	+	.	gene_id "MSTRG.103243"; transcript_id "MSTRG.103243.13"; exon_number "1";
chr2	StringTie	exon	171922922	171923117	1000	+	.	gene_id "MSTRG.103243"; transcript_id "MSTRG.103243.13"; exon_number "2";
chr2	StringTie	exon	171925537	171925641	1000	+	.	gene_id "MSTRG.103243"; transcript_id "MSTRG.103243.13"; exon_number "3";
chr2	StringTie	exon	171946708	171946783	1000	+	.	gene_id "MSTRG.103243"; transcript_id "MSTRG.103243.13"; exon_number "4";
chr2	StringTie	exon	171952881	171953001	1000	+	.	gene_id "MSTRG.103243"; transcript_id "MSTRG.103243.13"; exon_number "5";
chr2	StringTie	exon	171965338	171965517	1000	+	.	gene_id "MSTRG.103243"; transcript_id "MSTRG.103243.13"; exon_number "6";
chr2	StringTie	exon	171965787	171965908	1000	+	.	gene_id "MSTRG.103243"; transcript_id "MSTRG.103243.13"; exon_number "7";
chr2	StringTie	exon	171966409	171966513	1000	+	.	gene_id "MSTRG.103243"; transcript_id "MSTRG.103243.13"; exon_number "8";
chr2	StringTie	exon	171966843	171966949	1000	+	.	gene_id "MSTRG.103243"; transcript_id "MSTRG.103243.13"; exon_number "9";
chr2	StringTie	exon	171976157	171976308	1000	+	.	gene_id "MSTRG.103243"; transcript_id "MSTRG.103243.13"; exon_number "10";
chr2	StringTie	exon	171979247	171979363	1000	+	.	gene_id "MSTRG.103243"; transcript_id "MSTRG.103243.13"; exon_number "11";
chr2	StringTie	exon	171983187	171986758	1000	+	.	gene_id "MSTRG.103243"; transcript_id "MSTRG.103243.13"; exon_number "12";
chr2	StringTie	transcript	171922401	171987016	1000	+	.	gene_id "MSTRG.103243"; transcript_id "MSTRG.103243.14";
chr2	StringTie	exon	171922401	171922507	1000	+	.	gene_id "MSTRG.103243"; transcript_id "MSTRG.103243.14"; exon_number "1";
chr2	StringTie	exon	171922922	171923186	1000	+	.	gene_id "MSTRG.103243"; transcript_id "MSTRG.103243.14"; exon_number "2";
chr2	StringTie	exon	171925537	171925641	1000	+	.	gene_id "MSTRG.103243"; transcript_id "MSTRG.103243.14"; exon_number "3";
chr2	StringTie	exon	171946708	171946783	1000	+	.	gene_id "MSTRG.103243"; transcript_id "MSTRG.103243.14"; exon_number "4";
chr2	StringTie	exon	171952881	171953001	1000	+	.	gene_id "MSTRG.103243"; transcript_id "MSTRG.103243.14"; exon_number "5";
chr2	StringTie	exon	171965338	171965517	1000	+	.	gene_id "MSTRG.103243"; transcript_id "MSTRG.103243.14"; exon_number "6";
chr2	StringTie	exon	171965787	171965908	1000	+	.	gene_id "MSTRG.103243"; transcript_id "MSTRG.103243.14"; exon_number "7";
chr2	StringTie	exon	171966409	171966513	1000	+	.	gene_id "MSTRG.103243"; transcript_id "MSTRG.103243.14"; exon_number "8";
chr2	StringTie	exon	171966843	171966949	1000	+	.	gene_id "MSTRG.103243"; transcript_id "MSTRG.103243.14"; exon_number "9";
chr2	StringTie	exon	171976157	171976308	1000	+	.	gene_id "MSTRG.103243"; transcript_id "MSTRG.103243.14"; exon_number "10";
chr2	StringTie	exon	171979247	171979363	1000	+	.	gene_id "MSTRG.103243"; transcript_id "MSTRG.103243.14"; exon_number "11";
chr2	StringTie	exon	171983185	171987016	1000	+	.	gene_id "MSTRG.103243"; transcript_id "MSTRG.103243.14"; exon_number "12";
chr2	StringTie	transcript	171922403	171984124	1000	+	.	gene_id "MSTRG.103243"; transcript_id "MSTRG.103243.15";
chr2	StringTie	exon	171922403	171922507	1000	+	.	gene_id "MSTRG.103243"; transcript_id "MSTRG.103243.15"; exon_number "1";
chr2	StringTie	exon	171922922	171923920	1000	+	.	gene_id "MSTRG.103243"; transcript_id "MSTRG.103243.15"; exon_number "2";
chr2	StringTie	exon	171925537	171925641	1000	+	.	gene_id "MSTRG.103243"; transcript_id "MSTRG.103243.15"; exon_number "3";
chr2	StringTie	exon	171946708	171946783	1000	+	.	gene_id "MSTRG.103243"; transcript_id "MSTRG.103243.15"; exon_number "4";
chr2	StringTie	exon	171952881	171953001	1000	+	.	gene_id "MSTRG.103243"; transcript_id "MSTRG.103243.15"; exon_number "5";
chr2	StringTie	exon	171965338	171965517	1000	+	.	gene_id "MSTRG.103243"; transcript_id "MSTRG.103243.15"; exon_number "6";
chr2	StringTie	exon	171965787	171965908	1000	+	.	gene_id "MSTRG.103243"; transcript_id "MSTRG.103243.15"; exon_number "7";
chr2	StringTie	exon	171966409	171966513	1000	+	.	gene_id "MSTRG.103243"; transcript_id "MSTRG.103243.15"; exon_number "8";
chr2	StringTie	exon	171966872	171966949	1000	+	.	gene_id "MSTRG.103243"; transcript_id "MSTRG.103243.15"; exon_number "9";
chr2	StringTie	exon	171976157	171976308	1000	+	.	gene_id "MSTRG.103243"; transcript_id "MSTRG.103243.15"; exon_number "10";
chr2	StringTie	exon	171979247	171979363	1000	+	.	gene_id "MSTRG.103243"; transcript_id "MSTRG.103243.15"; exon_number "11";
chr2	StringTie	exon	171983185	171984124	1000	+	.	gene_id "MSTRG.103243"; transcript_id "MSTRG.103243.15"; exon_number "12";
chr2	StringTie	transcript	171922404	171983786	1000	+	.	gene_id "MSTRG.103243"; transcript_id "MSTRG.103243.16";
chr2	StringTie	exon	171922404	171922507	1000	+	.	gene_id "MSTRG.103243"; transcript_id "MSTRG.103243.16"; exon_number "1";
chr2	StringTie	exon	171922922	171923920	1000	+	.	gene_id "MSTRG.103243"; transcript_id "MSTRG.103243.16"; exon_number "2";
chr2	StringTie	exon	171925537	171925641	1000	+	.	gene_id "MSTRG.103243"; transcript_id "MSTRG.103243.16"; exon_number "3";
chr2	StringTie	exon	171946708	171946783	1000	+	.	gene_id "MSTRG.103243"; transcript_id "MSTRG.103243.16"; exon_number "4";
chr2	StringTie	exon	171952881	171953001	1000	+	.	gene_id "MSTRG.103243"; transcript_id "MSTRG.103243.16"; exon_number "5";
chr2	StringTie	exon	171965338	171965517	1000	+	.	gene_id "MSTRG.103243"; transcript_id "MSTRG.103243.16"; exon_number "6";
chr2	StringTie	exon	171965787	171965908	1000	+	.	gene_id "MSTRG.103243"; transcript_id "MSTRG.103243.16"; exon_number "7";
chr2	StringTie	exon	171966409	171966513	1000	+	.	gene_id "MSTRG.103243"; transcript_id "MSTRG.103243.16"; exon_number "8";
chr2	StringTie	exon	171966843	171966949	1000	+	.	gene_id "MSTRG.103243"; transcript_id "MSTRG.103243.16"; exon_number "9";
chr2	StringTie	exon	171976157	171976308	1000	+	.	gene_id "MSTRG.103243"; transcript_id "MSTRG.103243.16"; exon_number "10";
chr2	StringTie	exon	171979247	171979363	1000	+	.	gene_id "MSTRG.103243"; transcript_id "MSTRG.103243.16"; exon_number "11";
chr2	StringTie	exon	171983191	171983786	1000	+	.	gene_id "MSTRG.103243"; transcript_id "MSTRG.103243.16"; exon_number "12";
chr2	StringTie	transcript	171922405	171987752	1000	+	.	gene_id "MSTRG.103243"; transcript_id "MSTRG.103243.17";
chr2	StringTie	exon	171922405	171922507	1000	+	.	gene_id "MSTRG.103243"; transcript_id "MSTRG.103243.17"; exon_number "1";
chr2	StringTie	exon	171923294	171924927	1000	+	.	gene_id "MSTRG.103243"; transcript_id "MSTRG.103243.17"; exon_number "2";
chr2	StringTie	exon	171925537	171925641	1000	+	.	gene_id "MSTRG.103243"; transcript_id "MSTRG.103243.17"; exon_number "3";
chr2	StringTie	exon	171946708	171946783	1000	+	.	gene_id "MSTRG.103243"; transcript_id "MSTRG.103243.17"; exon_number "4";
chr2	StringTie	exon	171952881	171953001	1000	+	.	gene_id "MSTRG.103243"; transcript_id "MSTRG.103243.17"; exon_number "5";
chr2	StringTie	exon	171965338	171965517	1000	+	.	gene_id "MSTRG.103243"; transcript_id "MSTRG.103243.17"; exon_number "6";
chr2	StringTie	exon	171965787	171965908	1000	+	.	gene_id "MSTRG.103243"; transcript_id "MSTRG.103243.17"; exon_number "7";
chr2	StringTie	exon	171966409	171966513	1000	+	.	gene_id "MSTRG.103243"; transcript_id "MSTRG.103243.17"; exon_number "8";
chr2	StringTie	exon	171966843	171966949	1000	+	.	gene_id "MSTRG.103243"; transcript_id "MSTRG.103243.17"; exon_number "9";
chr2	StringTie	exon	171976157	171976308	1000	+	.	gene_id "MSTRG.103243"; transcript_id "MSTRG.103243.17"; exon_number "10";
chr2	StringTie	exon	171979247	171979363	1000	+	.	gene_id "MSTRG.103243"; transcript_id "MSTRG.103243.17"; exon_number "11";
chr2	StringTie	exon	171983185	171987752	1000	+	.	gene_id "MSTRG.103243"; transcript_id "MSTRG.103243.17"; exon_number "12";
chr2	StringTie	transcript	171922409	171986823	1000	+	.	gene_id "MSTRG.103243"; transcript_id "MSTRG.103243.18";
chr2	StringTie	exon	171922409	171922507	1000	+	.	gene_id "MSTRG.103243"; transcript_id "MSTRG.103243.18"; exon_number "1";
chr2	StringTie	exon	171922922	171923117	1000	+	.	gene_id "MSTRG.103243"; transcript_id "MSTRG.103243.18"; exon_number "2";
chr2	StringTie	exon	171925537	171925641	1000	+	.	gene_id "MSTRG.103243"; transcript_id "MSTRG.103243.18"; exon_number "3";
chr2	StringTie	exon	171946708	171946783	1000	+	.	gene_id "MSTRG.103243"; transcript_id "MSTRG.103243.18"; exon_number "4";
chr2	StringTie	exon	171952881	171953001	1000	+	.	gene_id "MSTRG.103243"; transcript_id "MSTRG.103243.18"; exon_number "5";
chr2	StringTie	exon	171965338	171965517	1000	+	.	gene_id "MSTRG.103243"; transcript_id "MSTRG.103243.18"; exon_number "6";
chr2	StringTie	exon	171965787	171965908	1000	+	.	gene_id "MSTRG.103243"; transcript_id "MSTRG.103243.18"; exon_number "7";
chr2	StringTie	exon	171966409	171966513	1000	+	.	gene_id "MSTRG.103243"; transcript_id "MSTRG.103243.18"; exon_number "8";
chr2	StringTie	exon	171966843	171966949	1000	+	.	gene_id "MSTRG.103243"; transcript_id "MSTRG.103243.18"; exon_number "9";
chr2	StringTie	exon	171976157	171976308	1000	+	.	gene_id "MSTRG.103243"; transcript_id "MSTRG.103243.18"; exon_number "10";
chr2	StringTie	exon	171979247	171979363	1000	+	.	gene_id "MSTRG.103243"; transcript_id "MSTRG.103243.18"; exon_number "11";
chr2	StringTie	exon	171983191	171986823	1000	+	.	gene_id "MSTRG.103243"; transcript_id "MSTRG.103243.18"; exon_number "12";
chr2	StringTie	transcript	171922409	171983670	1000	+	.	gene_id "MSTRG.103243"; transcript_id "MSTRG.103243.19";
chr2	StringTie	exon	171922409	171922921	1000	+	.	gene_id "MSTRG.103243"; transcript_id "MSTRG.103243.19"; exon_number "1";
chr2	StringTie	exon	171925537	171925641	1000	+	.	gene_id "MSTRG.103243"; transcript_id "MSTRG.103243.19"; exon_number "2";
chr2	StringTie	exon	171946708	171946783	1000	+	.	gene_id "MSTRG.103243"; transcript_id "MSTRG.103243.19"; exon_number "3";
chr2	StringTie	exon	171952881	171953001	1000	+	.	gene_id "MSTRG.103243"; transcript_id "MSTRG.103243.19"; exon_number "4";
chr2	StringTie	exon	171965338	171965517	1000	+	.	gene_id "MSTRG.103243"; transcript_id "MSTRG.103243.19"; exon_number "5";
chr2	StringTie	exon	171965787	171965908	1000	+	.	gene_id "MSTRG.103243"; transcript_id "MSTRG.103243.19"; exon_number "6";
chr2	StringTie	exon	171966409	171966513	1000	+	.	gene_id "MSTRG.103243"; transcript_id "MSTRG.103243.19"; exon_number "7";
chr2	StringTie	exon	171966843	171966949	1000	+	.	gene_id "MSTRG.103243"; transcript_id "MSTRG.103243.19"; exon_number "8";
chr2	StringTie	exon	171976157	171976308	1000	+	.	gene_id "MSTRG.103243"; transcript_id "MSTRG.103243.19"; exon_number "9";
chr2	StringTie	exon	171979247	171979363	1000	+	.	gene_id "MSTRG.103243"; transcript_id "MSTRG.103243.19"; exon_number "10";
chr2	StringTie	exon	171983185	171983670	1000	+	.	gene_id "MSTRG.103243"; transcript_id "MSTRG.103243.19"; exon_number "11";
chr2	StringTie	transcript	171922190	171986840	1000	+	.	gene_id "MSTRG.103243"; transcript_id "MSTRG.103243.2";
chr2	StringTie	exon	171922190	171922507	1000	+	.	gene_id "MSTRG.103243"; transcript_id "MSTRG.103243.2"; exon_number "1";
chr2	StringTie	exon	171922922	171924927	1000	+	.	gene_id "MSTRG.103243"; transcript_id "MSTRG.103243.2"; exon_number "2";
chr2	StringTie	exon	171925537	171925641	1000	+	.	gene_id "MSTRG.103243"; transcript_id "MSTRG.103243.2"; exon_number "3";
chr2	StringTie	exon	171946708	171946783	1000	+	.	gene_id "MSTRG.103243"; transcript_id "MSTRG.103243.2"; exon_number "4";
chr2	StringTie	exon	171952881	171953001	1000	+	.	gene_id "MSTRG.103243"; transcript_id "MSTRG.103243.2"; exon_number "5";
chr2	StringTie	exon	171965338	171965517	1000	+	.	gene_id "MSTRG.103243"; transcript_id "MSTRG.103243.2"; exon_number "6";
chr2	StringTie	exon	171965787	171965908	1000	+	.	gene_id "MSTRG.103243"; transcript_id "MSTRG.103243.2"; exon_number "7";
chr2	StringTie	exon	171966409	171966513	1000	+	.	gene_id "MSTRG.103243"; transcript_id "MSTRG.103243.2"; exon_number "8";
chr2	StringTie	exon	171966843	171966949	1000	+	.	gene_id "MSTRG.103243"; transcript_id "MSTRG.103243.2"; exon_number "9";
chr2	StringTie	exon	171976157	171976308	1000	+	.	gene_id "MSTRG.103243"; transcript_id "MSTRG.103243.2"; exon_number "10";
chr2	StringTie	exon	171979247	171979363	1000	+	.	gene_id "MSTRG.103243"; transcript_id "MSTRG.103243.2"; exon_number "11";
chr2	StringTie	exon	171983185	171986840	1000	+	.	gene_id "MSTRG.103243"; transcript_id "MSTRG.103243.2"; exon_number "12";
chr2	StringTie	transcript	171922409	171983717	1000	+	.	gene_id "MSTRG.103243"; transcript_id "MSTRG.103243.20";
chr2	StringTie	exon	171922409	171923230	1000	+	.	gene_id "MSTRG.103243"; transcript_id "MSTRG.103243.20"; exon_number "1";
chr2	StringTie	exon	171925537	171925641	1000	+	.	gene_id "MSTRG.103243"; transcript_id "MSTRG.103243.20"; exon_number "2";
chr2	StringTie	exon	171946708	171946783	1000	+	.	gene_id "MSTRG.103243"; transcript_id "MSTRG.103243.20"; exon_number "3";
chr2	StringTie	exon	171952881	171953001	1000	+	.	gene_id "MSTRG.103243"; transcript_id "MSTRG.103243.20"; exon_number "4";
chr2	StringTie	exon	171965338	171965517	1000	+	.	gene_id "MSTRG.103243"; transcript_id "MSTRG.103243.20"; exon_number "5";
chr2	StringTie	exon	171965787	171965908	1000	+	.	gene_id "MSTRG.103243"; transcript_id "MSTRG.103243.20"; exon_number "6";
chr2	StringTie	exon	171966409	171966513	1000	+	.	gene_id "MSTRG.103243"; transcript_id "MSTRG.103243.20"; exon_number "7";
chr2	StringTie	exon	171966843	171966949	1000	+	.	gene_id "MSTRG.103243"; transcript_id "MSTRG.103243.20"; exon_number "8";
chr2	StringTie	exon	171976157	171976308	1000	+	.	gene_id "MSTRG.103243"; transcript_id "MSTRG.103243.20"; exon_number "9";
chr2	StringTie	exon	171979247	171979363	1000	+	.	gene_id "MSTRG.103243"; transcript_id "MSTRG.103243.20"; exon_number "10";
chr2	StringTie	exon	171983185	171983717	1000	+	.	gene_id "MSTRG.103243"; transcript_id "MSTRG.103243.20"; exon_number "11";
chr2	StringTie	transcript	171922410	171984092	1000	+	.	gene_id "MSTRG.103243"; transcript_id "MSTRG.103243.21";
chr2	StringTie	exon	171922410	171922507	1000	+	.	gene_id "MSTRG.103243"; transcript_id "MSTRG.103243.21"; exon_number "1";
chr2	StringTie	exon	171922922	171923117	1000	+	.	gene_id "MSTRG.103243"; transcript_id "MSTRG.103243.21"; exon_number "2";
chr2	StringTie	exon	171925537	171925641	1000	+	.	gene_id "MSTRG.103243"; transcript_id "MSTRG.103243.21"; exon_number "3";
chr2	StringTie	exon	171946708	171946783	1000	+	.	gene_id "MSTRG.103243"; transcript_id "MSTRG.103243.21"; exon_number "4";
chr2	StringTie	exon	171952881	171953001	1000	+	.	gene_id "MSTRG.103243"; transcript_id "MSTRG.103243.21"; exon_number "5";
chr2	StringTie	exon	171965338	171965517	1000	+	.	gene_id "MSTRG.103243"; transcript_id "MSTRG.103243.21"; exon_number "6";
chr2	StringTie	exon	171965787	171965908	1000	+	.	gene_id "MSTRG.103243"; transcript_id "MSTRG.103243.21"; exon_number "7";
chr2	StringTie	exon	171966409	171966513	1000	+	.	gene_id "MSTRG.103243"; transcript_id "MSTRG.103243.21"; exon_number "8";
chr2	StringTie	exon	171966843	171966949	1000	+	.	gene_id "MSTRG.103243"; transcript_id "MSTRG.103243.21"; exon_number "9";
chr2	StringTie	exon	171976157	171976308	1000	+	.	gene_id "MSTRG.103243"; transcript_id "MSTRG.103243.21"; exon_number "10";
chr2	StringTie	exon	171979247	171979363	1000	+	.	gene_id "MSTRG.103243"; transcript_id "MSTRG.103243.21"; exon_number "11";
chr2	StringTie	exon	171983194	171984092	1000	+	.	gene_id "MSTRG.103243"; transcript_id "MSTRG.103243.21"; exon_number "12";
chr2	StringTie	transcript	171922410	171983786	1000	+	.	gene_id "MSTRG.103243"; transcript_id "MSTRG.103243.22";
chr2	StringTie	exon	171922410	171922507	1000	+	.	gene_id "MSTRG.103243"; transcript_id "MSTRG.103243.22"; exon_number "1";
chr2	StringTie	exon	171925537	171925641	1000	+	.	gene_id "MSTRG.103243"; transcript_id "MSTRG.103243.22"; exon_number "2";
chr2	StringTie	exon	171946708	171946783	1000	+	.	gene_id "MSTRG.103243"; transcript_id "MSTRG.103243.22"; exon_number "3";
chr2	StringTie	exon	171952881	171953001	1000	+	.	gene_id "MSTRG.103243"; transcript_id "MSTRG.103243.22"; exon_number "4";
chr2	StringTie	exon	171965342	171965517	1000	+	.	gene_id "MSTRG.103243"; transcript_id "MSTRG.103243.22"; exon_number "5";
chr2	StringTie	exon	171965787	171965908	1000	+	.	gene_id "MSTRG.103243"; transcript_id "MSTRG.103243.22"; exon_number "6";
chr2	StringTie	exon	171966409	171966513	1000	+	.	gene_id "MSTRG.103243"; transcript_id "MSTRG.103243.22"; exon_number "7";
chr2	StringTie	exon	171966843	171966949	1000	+	.	gene_id "MSTRG.103243"; transcript_id "MSTRG.103243.22"; exon_number "8";
chr2	StringTie	exon	171976157	171976308	1000	+	.	gene_id "MSTRG.103243"; transcript_id "MSTRG.103243.22"; exon_number "9";
chr2	StringTie	exon	171979247	171979363	1000	+	.	gene_id "MSTRG.103243"; transcript_id "MSTRG.103243.22"; exon_number "10";
chr2	StringTie	exon	171983185	171983786	1000	+	.	gene_id "MSTRG.103243"; transcript_id "MSTRG.103243.22"; exon_number "11";
chr2	StringTie	transcript	171922410	171984353	1000	+	.	gene_id "MSTRG.103243"; transcript_id "MSTRG.103243.23";
chr2	StringTie	exon	171922410	171922507	1000	+	.	gene_id "MSTRG.103243"; transcript_id "MSTRG.103243.23"; exon_number "1";
chr2	StringTie	exon	171922922	171923920	1000	+	.	gene_id "MSTRG.103243"; transcript_id "MSTRG.103243.23"; exon_number "2";
chr2	StringTie	exon	171925537	171925641	1000	+	.	gene_id "MSTRG.103243"; transcript_id "MSTRG.103243.23"; exon_number "3";
chr2	StringTie	exon	171946708	171946783	1000	+	.	gene_id "MSTRG.103243"; transcript_id "MSTRG.103243.23"; exon_number "4";
chr2	StringTie	exon	171952881	171953001	1000	+	.	gene_id "MSTRG.103243"; transcript_id "MSTRG.103243.23"; exon_number "5";
chr2	StringTie	exon	171965338	171965517	1000	+	.	gene_id "MSTRG.103243"; transcript_id "MSTRG.103243.23"; exon_number "6";
chr2	StringTie	exon	171965787	171965908	1000	+	.	gene_id "MSTRG.103243"; transcript_id "MSTRG.103243.23"; exon_number "7";
chr2	StringTie	exon	171966409	171966513	1000	+	.	gene_id "MSTRG.103243"; transcript_id "MSTRG.103243.23"; exon_number "8";
chr2	StringTie	exon	171966847	171966949	1000	+	.	gene_id "MSTRG.103243"; transcript_id "MSTRG.103243.23"; exon_number "9";
chr2	StringTie	exon	171976157	171976308	1000	+	.	gene_id "MSTRG.103243"; transcript_id "MSTRG.103243.23"; exon_number "10";
chr2	StringTie	exon	171979247	171979363	1000	+	.	gene_id "MSTRG.103243"; transcript_id "MSTRG.103243.23"; exon_number "11";
chr2	StringTie	exon	171983185	171984353	1000	+	.	gene_id "MSTRG.103243"; transcript_id "MSTRG.103243.23"; exon_number "12";
chr2	StringTie	transcript	171922411	171983730	1000	+	.	gene_id "MSTRG.103243"; transcript_id "MSTRG.103243.24";
chr2	StringTie	exon	171922411	171922507	1000	+	.	gene_id "MSTRG.103243"; transcript_id "MSTRG.103243.24"; exon_number "1";
chr2	StringTie	exon	171925537	171925641	1000	+	.	gene_id "MSTRG.103243"; transcript_id "MSTRG.103243.24"; exon_number "2";
chr2	StringTie	exon	171946708	171946783	1000	+	.	gene_id "MSTRG.103243"; transcript_id "MSTRG.103243.24"; exon_number "3";
chr2	StringTie	exon	171965338	171965517	1000	+	.	gene_id "MSTRG.103243"; transcript_id "MSTRG.103243.24"; exon_number "4";
chr2	StringTie	exon	171965787	171965908	1000	+	.	gene_id "MSTRG.103243"; transcript_id "MSTRG.103243.24"; exon_number "5";
chr2	StringTie	exon	171966409	171966513	1000	+	.	gene_id "MSTRG.103243"; transcript_id "MSTRG.103243.24"; exon_number "6";
chr2	StringTie	exon	171966843	171966949	1000	+	.	gene_id "MSTRG.103243"; transcript_id "MSTRG.103243.24"; exon_number "7";
chr2	StringTie	exon	171976157	171976308	1000	+	.	gene_id "MSTRG.103243"; transcript_id "MSTRG.103243.24"; exon_number "8";
chr2	StringTie	exon	171979247	171979363	1000	+	.	gene_id "MSTRG.103243"; transcript_id "MSTRG.103243.24"; exon_number "9";
chr2	StringTie	exon	171983185	171983730	1000	+	.	gene_id "MSTRG.103243"; transcript_id "MSTRG.103243.24"; exon_number "10";
chr2	StringTie	transcript	171922412	171984231	1000	+	.	gene_id "MSTRG.103243"; transcript_id "MSTRG.103243.25";
chr2	StringTie	exon	171922412	171922507	1000	+	.	gene_id "MSTRG.103243"; transcript_id "MSTRG.103243.25"; exon_number "1";
chr2	StringTie	exon	171922922	171923407	1000	+	.	gene_id "MSTRG.103243"; transcript_id "MSTRG.103243.25"; exon_number "2";
chr2	StringTie	exon	171925537	171925641	1000	+	.	gene_id "MSTRG.103243"; transcript_id "MSTRG.103243.25"; exon_number "3";
chr2	StringTie	exon	171946708	171946783	1000	+	.	gene_id "MSTRG.103243"; transcript_id "MSTRG.103243.25"; exon_number "4";
chr2	StringTie	exon	171952881	171953001	1000	+	.	gene_id "MSTRG.103243"; transcript_id "MSTRG.103243.25"; exon_number "5";
chr2	StringTie	exon	171965338	171965517	1000	+	.	gene_id "MSTRG.103243"; transcript_id "MSTRG.103243.25"; exon_number "6";
chr2	StringTie	exon	171965787	171965908	1000	+	.	gene_id "MSTRG.103243"; transcript_id "MSTRG.103243.25"; exon_number "7";
chr2	StringTie	exon	171966409	171966513	1000	+	.	gene_id "MSTRG.103243"; transcript_id "MSTRG.103243.25"; exon_number "8";
chr2	StringTie	exon	171966843	171966949	1000	+	.	gene_id "MSTRG.103243"; transcript_id "MSTRG.103243.25"; exon_number "9";
chr2	StringTie	exon	171976157	171976308	1000	+	.	gene_id "MSTRG.103243"; transcript_id "MSTRG.103243.25"; exon_number "10";
chr2	StringTie	exon	171979247	171979363	1000	+	.	gene_id "MSTRG.103243"; transcript_id "MSTRG.103243.25"; exon_number "11";
chr2	StringTie	exon	171983185	171984231	1000	+	.	gene_id "MSTRG.103243"; transcript_id "MSTRG.103243.25"; exon_number "12";
chr2	StringTie	transcript	171922412	171937170	1000	+	.	gene_id "MSTRG.103243"; transcript_id "MSTRG.103243.26";
chr2	StringTie	exon	171922412	171922507	1000	+	.	gene_id "MSTRG.103243"; transcript_id "MSTRG.103243.26"; exon_number "1";
chr2	StringTie	exon	171925537	171925641	1000	+	.	gene_id "MSTRG.103243"; transcript_id "MSTRG.103243.26"; exon_number "2";
chr2	StringTie	exon	171936980	171937170	1000	+	.	gene_id "MSTRG.103243"; transcript_id "MSTRG.103243.26"; exon_number "3";
chr2	StringTie	transcript	171922413	171983866	1000	+	.	gene_id "MSTRG.103243"; transcript_id "MSTRG.103243.27";
chr2	StringTie	exon	171922413	171922507	1000	+	.	gene_id "MSTRG.103243"; transcript_id "MSTRG.103243.27"; exon_number "1";
chr2	StringTie	exon	171922922	171923117	1000	+	.	gene_id "MSTRG.103243"; transcript_id "MSTRG.103243.27"; exon_number "2";
chr2	StringTie	exon	171925537	171925641	1000	+	.	gene_id "MSTRG.103243"; transcript_id "MSTRG.103243.27"; exon_number "3";
chr2	StringTie	exon	171946708	171946783	1000	+	.	gene_id "MSTRG.103243"; transcript_id "MSTRG.103243.27"; exon_number "4";
chr2	StringTie	exon	171952881	171953001	1000	+	.	gene_id "MSTRG.103243"; transcript_id "MSTRG.103243.27"; exon_number "5";
chr2	StringTie	exon	171965338	171965517	1000	+	.	gene_id "MSTRG.103243"; transcript_id "MSTRG.103243.27"; exon_number "6";
chr2	StringTie	exon	171965787	171965908	1000	+	.	gene_id "MSTRG.103243"; transcript_id "MSTRG.103243.27"; exon_number "7";
chr2	StringTie	exon	171966409	171966513	1000	+	.	gene_id "MSTRG.103243"; transcript_id "MSTRG.103243.27"; exon_number "8";
chr2	StringTie	exon	171966843	171966949	1000	+	.	gene_id "MSTRG.103243"; transcript_id "MSTRG.103243.27"; exon_number "9";
chr2	StringTie	exon	171976163	171976308	1000	+	.	gene_id "MSTRG.103243"; transcript_id "MSTRG.103243.27"; exon_number "10";
chr2	StringTie	exon	171979247	171979363	1000	+	.	gene_id "MSTRG.103243"; transcript_id "MSTRG.103243.27"; exon_number "11";
chr2	StringTie	exon	171983191	171983866	1000	+	.	gene_id "MSTRG.103243"; transcript_id "MSTRG.103243.27"; exon_number "12";
chr2	StringTie	transcript	171922419	171983694	1000	+	.	gene_id "MSTRG.103243"; transcript_id "MSTRG.103243.28";
chr2	StringTie	exon	171922419	171923920	1000	+	.	gene_id "MSTRG.103243"; transcript_id "MSTRG.103243.28"; exon_number "1";
chr2	StringTie	exon	171925537	171925641	1000	+	.	gene_id "MSTRG.103243"; transcript_id "MSTRG.103243.28"; exon_number "2";
chr2	StringTie	exon	171946708	171946783	1000	+	.	gene_id "MSTRG.103243"; transcript_id "MSTRG.103243.28"; exon_number "3";
chr2	StringTie	exon	171952881	171953001	1000	+	.	gene_id "MSTRG.103243"; transcript_id "MSTRG.103243.28"; exon_number "4";
chr2	StringTie	exon	171965338	171965517	1000	+	.	gene_id "MSTRG.103243"; transcript_id "MSTRG.103243.28"; exon_number "5";
chr2	StringTie	exon	171965787	171965908	1000	+	.	gene_id "MSTRG.103243"; transcript_id "MSTRG.103243.28"; exon_number "6";
chr2	StringTie	exon	171966409	171966513	1000	+	.	gene_id "MSTRG.103243"; transcript_id "MSTRG.103243.28"; exon_number "7";
chr2	StringTie	exon	171966843	171966949	1000	+	.	gene_id "MSTRG.103243"; transcript_id "MSTRG.103243.28"; exon_number "8";
chr2	StringTie	exon	171976157	171976308	1000	+	.	gene_id "MSTRG.103243"; transcript_id "MSTRG.103243.28"; exon_number "9";
chr2	StringTie	exon	171979247	171979363	1000	+	.	gene_id "MSTRG.103243"; transcript_id "MSTRG.103243.28"; exon_number "10";
chr2	StringTie	exon	171983194	171983694	1000	+	.	gene_id "MSTRG.103243"; transcript_id "MSTRG.103243.28"; exon_number "11";
chr2	StringTie	transcript	171922427	171983745	1000	+	.	gene_id "MSTRG.103243"; transcript_id "MSTRG.103243.29";
chr2	StringTie	exon	171922427	171923117	1000	+	.	gene_id "MSTRG.103243"; transcript_id "MSTRG.103243.29"; exon_number "1";
chr2	StringTie	exon	171925537	171925641	1000	+	.	gene_id "MSTRG.103243"; transcript_id "MSTRG.103243.29"; exon_number "2";
chr2	StringTie	exon	171946708	171946783	1000	+	.	gene_id "MSTRG.103243"; transcript_id "MSTRG.103243.29"; exon_number "3";
chr2	StringTie	exon	171952881	171953001	1000	+	.	gene_id "MSTRG.103243"; transcript_id "MSTRG.103243.29"; exon_number "4";
chr2	StringTie	exon	171965338	171965517	1000	+	.	gene_id "MSTRG.103243"; transcript_id "MSTRG.103243.29"; exon_number "5";
chr2	StringTie	exon	171965787	171965908	1000	+	.	gene_id "MSTRG.103243"; transcript_id "MSTRG.103243.29"; exon_number "6";
chr2	StringTie	exon	171966409	171966513	1000	+	.	gene_id "MSTRG.103243"; transcript_id "MSTRG.103243.29"; exon_number "7";
chr2	StringTie	exon	171966843	171966949	1000	+	.	gene_id "MSTRG.103243"; transcript_id "MSTRG.103243.29"; exon_number "8";
chr2	StringTie	exon	171976163	171976308	1000	+	.	gene_id "MSTRG.103243"; transcript_id "MSTRG.103243.29"; exon_number "9";
chr2	StringTie	exon	171979247	171979363	1000	+	.	gene_id "MSTRG.103243"; transcript_id "MSTRG.103243.29"; exon_number "10";
chr2	StringTie	exon	171983185	171983745	1000	+	.	gene_id "MSTRG.103243"; transcript_id "MSTRG.103243.29"; exon_number "11";
chr2	StringTie	transcript	171922207	171987256	1000	+	.	gene_id "MSTRG.103243"; transcript_id "MSTRG.103243.3";
chr2	StringTie	exon	171922207	171922507	1000	+	.	gene_id "MSTRG.103243"; transcript_id "MSTRG.103243.3"; exon_number "1";
chr2	StringTie	exon	171922922	171923920	1000	+	.	gene_id "MSTRG.103243"; transcript_id "MSTRG.103243.3"; exon_number "2";
chr2	StringTie	exon	171925537	171925641	1000	+	.	gene_id "MSTRG.103243"; transcript_id "MSTRG.103243.3"; exon_number "3";
chr2	StringTie	exon	171946708	171946783	1000	+	.	gene_id "MSTRG.103243"; transcript_id "MSTRG.103243.3"; exon_number "4";
chr2	StringTie	exon	171952881	171953001	1000	+	.	gene_id "MSTRG.103243"; transcript_id "MSTRG.103243.3"; exon_number "5";
chr2	StringTie	exon	171965338	171965517	1000	+	.	gene_id "MSTRG.103243"; transcript_id "MSTRG.103243.3"; exon_number "6";
chr2	StringTie	exon	171965787	171965908	1000	+	.	gene_id "MSTRG.103243"; transcript_id "MSTRG.103243.3"; exon_number "7";
chr2	StringTie	exon	171966409	171966513	1000	+	.	gene_id "MSTRG.103243"; transcript_id "MSTRG.103243.3"; exon_number "8";
chr2	StringTie	exon	171966843	171966949	1000	+	.	gene_id "MSTRG.103243"; transcript_id "MSTRG.103243.3"; exon_number "9";
chr2	StringTie	exon	171976157	171976308	1000	+	.	gene_id "MSTRG.103243"; transcript_id "MSTRG.103243.3"; exon_number "10";
chr2	StringTie	exon	171979247	171979363	1000	+	.	gene_id "MSTRG.103243"; transcript_id "MSTRG.103243.3"; exon_number "11";
chr2	StringTie	exon	171983185	171987256	1000	+	.	gene_id "MSTRG.103243"; transcript_id "MSTRG.103243.3"; exon_number "12";
chr2	StringTie	transcript	171922429	171986787	1000	+	.	gene_id "MSTRG.103243"; transcript_id "MSTRG.103243.30";
chr2	StringTie	exon	171922429	171922507	1000	+	.	gene_id "MSTRG.103243"; transcript_id "MSTRG.103243.30"; exon_number "1";
chr2	StringTie	exon	171922922	171923117	1000	+	.	gene_id "MSTRG.103243"; transcript_id "MSTRG.103243.30"; exon_number "2";
chr2	StringTie	exon	171925537	171925641	1000	+	.	gene_id "MSTRG.103243"; transcript_id "MSTRG.103243.30"; exon_number "3";
chr2	StringTie	exon	171946708	171946783	1000	+	.	gene_id "MSTRG.103243"; transcript_id "MSTRG.103243.30"; exon_number "4";
chr2	StringTie	exon	171952881	171953001	1000	+	.	gene_id "MSTRG.103243"; transcript_id "MSTRG.103243.30"; exon_number "5";
chr2	StringTie	exon	171965338	171965517	1000	+	.	gene_id "MSTRG.103243"; transcript_id "MSTRG.103243.30"; exon_number "6";
chr2	StringTie	exon	171965787	171965908	1000	+	.	gene_id "MSTRG.103243"; transcript_id "MSTRG.103243.30"; exon_number "7";
chr2	StringTie	exon	171966409	171966513	1000	+	.	gene_id "MSTRG.103243"; transcript_id "MSTRG.103243.30"; exon_number "8";
chr2	StringTie	exon	171966843	171966949	1000	+	.	gene_id "MSTRG.103243"; transcript_id "MSTRG.103243.30"; exon_number "9";
chr2	StringTie	exon	171976157	171976308	1000	+	.	gene_id "MSTRG.103243"; transcript_id "MSTRG.103243.30"; exon_number "10";
chr2	StringTie	exon	171979258	171979363	1000	+	.	gene_id "MSTRG.103243"; transcript_id "MSTRG.103243.30"; exon_number "11";
chr2	StringTie	exon	171983185	171986787	1000	+	.	gene_id "MSTRG.103243"; transcript_id "MSTRG.103243.30"; exon_number "12";
chr2	StringTie	transcript	171922431	171983814	1000	+	.	gene_id "MSTRG.103243"; transcript_id "MSTRG.103243.31";
chr2	StringTie	exon	171922431	171922507	1000	+	.	gene_id "MSTRG.103243"; transcript_id "MSTRG.103243.31"; exon_number "1";
chr2	StringTie	exon	171925537	171925641	1000	+	.	gene_id "MSTRG.103243"; transcript_id "MSTRG.103243.31"; exon_number "2";
chr2	StringTie	exon	171946708	171946783	1000	+	.	gene_id "MSTRG.103243"; transcript_id "MSTRG.103243.31"; exon_number "3";
chr2	StringTie	exon	171952881	171953001	1000	+	.	gene_id "MSTRG.103243"; transcript_id "MSTRG.103243.31"; exon_number "4";
chr2	StringTie	exon	171965338	171965517	1000	+	.	gene_id "MSTRG.103243"; transcript_id "MSTRG.103243.31"; exon_number "5";
chr2	StringTie	exon	171965787	171965908	1000	+	.	gene_id "MSTRG.103243"; transcript_id "MSTRG.103243.31"; exon_number "6";
chr2	StringTie	exon	171966409	171966513	1000	+	.	gene_id "MSTRG.103243"; transcript_id "MSTRG.103243.31"; exon_number "7";
chr2	StringTie	exon	171966843	171966949	1000	+	.	gene_id "MSTRG.103243"; transcript_id "MSTRG.103243.31"; exon_number "8";
chr2	StringTie	exon	171976157	171976308	1000	+	.	gene_id "MSTRG.103243"; transcript_id "MSTRG.103243.31"; exon_number "9";
chr2	StringTie	exon	171979247	171979363	1000	+	.	gene_id "MSTRG.103243"; transcript_id "MSTRG.103243.31"; exon_number "10";
chr2	StringTie	exon	171983191	171983814	1000	+	.	gene_id "MSTRG.103243"; transcript_id "MSTRG.103243.31"; exon_number "11";
chr2	StringTie	transcript	171922431	171983694	1000	+	.	gene_id "MSTRG.103243"; transcript_id "MSTRG.103243.32";
chr2	StringTie	exon	171922431	171923117	1000	+	.	gene_id "MSTRG.103243"; transcript_id "MSTRG.103243.32"; exon_number "1";
chr2	StringTie	exon	171925537	171925641	1000	+	.	gene_id "MSTRG.103243"; transcript_id "MSTRG.103243.32"; exon_number "2";
chr2	StringTie	exon	171946708	171946783	1000	+	.	gene_id "MSTRG.103243"; transcript_id "MSTRG.103243.32"; exon_number "3";
chr2	StringTie	exon	171952881	171953000	1000	+	.	gene_id "MSTRG.103243"; transcript_id "MSTRG.103243.32"; exon_number "4";
chr2	StringTie	exon	171965338	171965517	1000	+	.	gene_id "MSTRG.103243"; transcript_id "MSTRG.103243.32"; exon_number "5";
chr2	StringTie	exon	171965787	171965908	1000	+	.	gene_id "MSTRG.103243"; transcript_id "MSTRG.103243.32"; exon_number "6";
chr2	StringTie	exon	171966409	171966513	1000	+	.	gene_id "MSTRG.103243"; transcript_id "MSTRG.103243.32"; exon_number "7";
chr2	StringTie	exon	171966843	171966949	1000	+	.	gene_id "MSTRG.103243"; transcript_id "MSTRG.103243.32"; exon_number "8";
chr2	StringTie	exon	171976157	171976308	1000	+	.	gene_id "MSTRG.103243"; transcript_id "MSTRG.103243.32"; exon_number "9";
chr2	StringTie	exon	171979247	171979363	1000	+	.	gene_id "MSTRG.103243"; transcript_id "MSTRG.103243.32"; exon_number "10";
chr2	StringTie	exon	171983185	171983694	1000	+	.	gene_id "MSTRG.103243"; transcript_id "MSTRG.103243.32"; exon_number "11";
chr2	StringTie	transcript	171922436	171983696	1000	+	.	gene_id "MSTRG.103243"; transcript_id "MSTRG.103243.33";
chr2	StringTie	exon	171922436	171922507	1000	+	.	gene_id "MSTRG.103243"; transcript_id "MSTRG.103243.33"; exon_number "1";
chr2	StringTie	exon	171922922	171923868	1000	+	.	gene_id "MSTRG.103243"; transcript_id "MSTRG.103243.33"; exon_number "2";
chr2	StringTie	exon	171925537	171925641	1000	+	.	gene_id "MSTRG.103243"; transcript_id "MSTRG.103243.33"; exon_number "3";
chr2	StringTie	exon	171946708	171946783	1000	+	.	gene_id "MSTRG.103243"; transcript_id "MSTRG.103243.33"; exon_number "4";
chr2	StringTie	exon	171952881	171953001	1000	+	.	gene_id "MSTRG.103243"; transcript_id "MSTRG.103243.33"; exon_number "5";
chr2	StringTie	exon	171965338	171965517	1000	+	.	gene_id "MSTRG.103243"; transcript_id "MSTRG.103243.33"; exon_number "6";
chr2	StringTie	exon	171965787	171965908	1000	+	.	gene_id "MSTRG.103243"; transcript_id "MSTRG.103243.33"; exon_number "7";
chr2	StringTie	exon	171966409	171966513	1000	+	.	gene_id "MSTRG.103243"; transcript_id "MSTRG.103243.33"; exon_number "8";
chr2	StringTie	exon	171966843	171966949	1000	+	.	gene_id "MSTRG.103243"; transcript_id "MSTRG.103243.33"; exon_number "9";
chr2	StringTie	exon	171976157	171976308	1000	+	.	gene_id "MSTRG.103243"; transcript_id "MSTRG.103243.33"; exon_number "10";
chr2	StringTie	exon	171979247	171979363	1000	+	.	gene_id "MSTRG.103243"; transcript_id "MSTRG.103243.33"; exon_number "11";
chr2	StringTie	exon	171983185	171983696	1000	+	.	gene_id "MSTRG.103243"; transcript_id "MSTRG.103243.33"; exon_number "12";
chr2	StringTie	transcript	171922941	171983686	1000	+	.	gene_id "MSTRG.103243"; transcript_id "MSTRG.103243.39";
chr2	StringTie	exon	171922941	171923146	1000	+	.	gene_id "MSTRG.103243"; transcript_id "MSTRG.103243.39"; exon_number "1";
chr2	StringTie	exon	171925537	171925641	1000	+	.	gene_id "MSTRG.103243"; transcript_id "MSTRG.103243.39"; exon_number "2";
chr2	StringTie	exon	171946708	171946783	1000	+	.	gene_id "MSTRG.103243"; transcript_id "MSTRG.103243.39"; exon_number "3";
chr2	StringTie	exon	171952881	171953001	1000	+	.	gene_id "MSTRG.103243"; transcript_id "MSTRG.103243.39"; exon_number "4";
chr2	StringTie	exon	171965338	171965517	1000	+	.	gene_id "MSTRG.103243"; transcript_id "MSTRG.103243.39"; exon_number "5";
chr2	StringTie	exon	171965787	171965908	1000	+	.	gene_id "MSTRG.103243"; transcript_id "MSTRG.103243.39"; exon_number "6";
chr2	StringTie	exon	171966409	171966513	1000	+	.	gene_id "MSTRG.103243"; transcript_id "MSTRG.103243.39"; exon_number "7";
chr2	StringTie	exon	171966843	171966949	1000	+	.	gene_id "MSTRG.103243"; transcript_id "MSTRG.103243.39"; exon_number "8";
chr2	StringTie	exon	171976157	171976308	1000	+	.	gene_id "MSTRG.103243"; transcript_id "MSTRG.103243.39"; exon_number "9";
chr2	StringTie	exon	171979247	171979363	1000	+	.	gene_id "MSTRG.103243"; transcript_id "MSTRG.103243.39"; exon_number "10";
chr2	StringTie	exon	171983185	171983686	1000	+	.	gene_id "MSTRG.103243"; transcript_id "MSTRG.103243.39"; exon_number "11";
chr2	StringTie	transcript	171922312	171987012	1000	+	.	gene_id "MSTRG.103243"; transcript_id "MSTRG.103243.4";
chr2	StringTie	exon	171922312	171922507	1000	+	.	gene_id "MSTRG.103243"; transcript_id "MSTRG.103243.4"; exon_number "1";
chr2	StringTie	exon	171922922	171923852	1000	+	.	gene_id "MSTRG.103243"; transcript_id "MSTRG.103243.4"; exon_number "2";
chr2	StringTie	exon	171925537	171925641	1000	+	.	gene_id "MSTRG.103243"; transcript_id "MSTRG.103243.4"; exon_number "3";
chr2	StringTie	exon	171946708	171946783	1000	+	.	gene_id "MSTRG.103243"; transcript_id "MSTRG.103243.4"; exon_number "4";
chr2	StringTie	exon	171952881	171953001	1000	+	.	gene_id "MSTRG.103243"; transcript_id "MSTRG.103243.4"; exon_number "5";
chr2	StringTie	exon	171965338	171965517	1000	+	.	gene_id "MSTRG.103243"; transcript_id "MSTRG.103243.4"; exon_number "6";
chr2	StringTie	exon	171965787	171965908	1000	+	.	gene_id "MSTRG.103243"; transcript_id "MSTRG.103243.4"; exon_number "7";
chr2	StringTie	exon	171966409	171966513	1000	+	.	gene_id "MSTRG.103243"; transcript_id "MSTRG.103243.4"; exon_number "8";
chr2	StringTie	exon	171966843	171966949	1000	+	.	gene_id "MSTRG.103243"; transcript_id "MSTRG.103243.4"; exon_number "9";
chr2	StringTie	exon	171976157	171976308	1000	+	.	gene_id "MSTRG.103243"; transcript_id "MSTRG.103243.4"; exon_number "10";
chr2	StringTie	exon	171979247	171979363	1000	+	.	gene_id "MSTRG.103243"; transcript_id "MSTRG.103243.4"; exon_number "11";
chr2	StringTie	exon	171983185	171987012	1000	+	.	gene_id "MSTRG.103243"; transcript_id "MSTRG.103243.4"; exon_number "12";
chr2	StringTie	transcript	171925276	171983845	1000	+	.	gene_id "MSTRG.103243"; transcript_id "MSTRG.103243.40";
chr2	StringTie	exon	171925276	171925395	1000	+	.	gene_id "MSTRG.103243"; transcript_id "MSTRG.103243.40"; exon_number "1";
chr2	StringTie	exon	171925537	171925641	1000	+	.	gene_id "MSTRG.103243"; transcript_id "MSTRG.103243.40"; exon_number "2";
chr2	StringTie	exon	171946708	171946783	1000	+	.	gene_id "MSTRG.103243"; transcript_id "MSTRG.103243.40"; exon_number "3";
chr2	StringTie	exon	171952881	171953001	1000	+	.	gene_id "MSTRG.103243"; transcript_id "MSTRG.103243.40"; exon_number "4";
chr2	StringTie	exon	171965338	171965517	1000	+	.	gene_id "MSTRG.103243"; transcript_id "MSTRG.103243.40"; exon_number "5";
chr2	StringTie	exon	171965787	171965908	1000	+	.	gene_id "MSTRG.103243"; transcript_id "MSTRG.103243.40"; exon_number "6";
chr2	StringTie	exon	171966409	171966513	1000	+	.	gene_id "MSTRG.103243"; transcript_id "MSTRG.103243.40"; exon_number "7";
chr2	StringTie	exon	171966843	171966949	1000	+	.	gene_id "MSTRG.103243"; transcript_id "MSTRG.103243.40"; exon_number "8";
chr2	StringTie	exon	171976157	171976308	1000	+	.	gene_id "MSTRG.103243"; transcript_id "MSTRG.103243.40"; exon_number "9";
chr2	StringTie	exon	171979247	171979363	1000	+	.	gene_id "MSTRG.103243"; transcript_id "MSTRG.103243.40"; exon_number "10";
chr2	StringTie	exon	171983185	171983845	1000	+	.	gene_id "MSTRG.103243"; transcript_id "MSTRG.103243.40"; exon_number "11";
chr2	StringTie	transcript	171946292	171983682	1000	+	.	gene_id "MSTRG.103243"; transcript_id "MSTRG.103243.41";
chr2	StringTie	exon	171946292	171946306	1000	+	.	gene_id "MSTRG.103243"; transcript_id "MSTRG.103243.41"; exon_number "1";
chr2	StringTie	exon	171946708	171946783	1000	+	.	gene_id "MSTRG.103243"; transcript_id "MSTRG.103243.41"; exon_number "2";
chr2	StringTie	exon	171952881	171953001	1000	+	.	gene_id "MSTRG.103243"; transcript_id "MSTRG.103243.41"; exon_number "3";
chr2	StringTie	exon	171965338	171965517	1000	+	.	gene_id "MSTRG.103243"; transcript_id "MSTRG.103243.41"; exon_number "4";
chr2	StringTie	exon	171965787	171965908	1000	+	.	gene_id "MSTRG.103243"; transcript_id "MSTRG.103243.41"; exon_number "5";
chr2	StringTie	exon	171966409	171966513	1000	+	.	gene_id "MSTRG.103243"; transcript_id "MSTRG.103243.41"; exon_number "6";
chr2	StringTie	exon	171966843	171966949	1000	+	.	gene_id "MSTRG.103243"; transcript_id "MSTRG.103243.41"; exon_number "7";
chr2	StringTie	exon	171976157	171976308	1000	+	.	gene_id "MSTRG.103243"; transcript_id "MSTRG.103243.41"; exon_number "8";
chr2	StringTie	exon	171979247	171979363	1000	+	.	gene_id "MSTRG.103243"; transcript_id "MSTRG.103243.41"; exon_number "9";
chr2	StringTie	exon	171983185	171983682	1000	+	.	gene_id "MSTRG.103243"; transcript_id "MSTRG.103243.41"; exon_number "10";
chr2	StringTie	transcript	171957476	171983963	1000	+	.	gene_id "MSTRG.103243"; transcript_id "MSTRG.103243.42";
chr2	StringTie	exon	171957476	171957536	1000	+	.	gene_id "MSTRG.103243"; transcript_id "MSTRG.103243.42"; exon_number "1";
chr2	StringTie	exon	171965342	171965517	1000	+	.	gene_id "MSTRG.103243"; transcript_id "MSTRG.103243.42"; exon_number "2";
chr2	StringTie	exon	171965787	171965908	1000	+	.	gene_id "MSTRG.103243"; transcript_id "MSTRG.103243.42"; exon_number "3";
chr2	StringTie	exon	171966409	171966513	1000	+	.	gene_id "MSTRG.103243"; transcript_id "MSTRG.103243.42"; exon_number "4";
chr2	StringTie	exon	171966843	171966949	1000	+	.	gene_id "MSTRG.103243"; transcript_id "MSTRG.103243.42"; exon_number "5";
chr2	StringTie	exon	171976157	171976308	1000	+	.	gene_id "MSTRG.103243"; transcript_id "MSTRG.103243.42"; exon_number "6";
chr2	StringTie	exon	171979247	171979363	1000	+	.	gene_id "MSTRG.103243"; transcript_id "MSTRG.103243.42"; exon_number "7";
chr2	StringTie	exon	171983185	171983963	1000	+	.	gene_id "MSTRG.103243"; transcript_id "MSTRG.103243.42"; exon_number "8";
chr2	StringTie	transcript	171922362	171986953	1000	+	.	gene_id "MSTRG.103243"; transcript_id "MSTRG.103243.5";
chr2	StringTie	exon	171922362	171922507	1000	+	.	gene_id "MSTRG.103243"; transcript_id "MSTRG.103243.5"; exon_number "1";
chr2	StringTie	exon	171922922	171923205	1000	+	.	gene_id "MSTRG.103243"; transcript_id "MSTRG.103243.5"; exon_number "2";
chr2	StringTie	exon	171925537	171925641	1000	+	.	gene_id "MSTRG.103243"; transcript_id "MSTRG.103243.5"; exon_number "3";
chr2	StringTie	exon	171946708	171946783	1000	+	.	gene_id "MSTRG.103243"; transcript_id "MSTRG.103243.5"; exon_number "4";
chr2	StringTie	exon	171952881	171953001	1000	+	.	gene_id "MSTRG.103243"; transcript_id "MSTRG.103243.5"; exon_number "5";
chr2	StringTie	exon	171965338	171965517	1000	+	.	gene_id "MSTRG.103243"; transcript_id "MSTRG.103243.5"; exon_number "6";
chr2	StringTie	exon	171965787	171965908	1000	+	.	gene_id "MSTRG.103243"; transcript_id "MSTRG.103243.5"; exon_number "7";
chr2	StringTie	exon	171966409	171966513	1000	+	.	gene_id "MSTRG.103243"; transcript_id "MSTRG.103243.5"; exon_number "8";
chr2	StringTie	exon	171966843	171966949	1000	+	.	gene_id "MSTRG.103243"; transcript_id "MSTRG.103243.5"; exon_number "9";
chr2	StringTie	exon	171976157	171976308	1000	+	.	gene_id "MSTRG.103243"; transcript_id "MSTRG.103243.5"; exon_number "10";
chr2	StringTie	exon	171979247	171979363	1000	+	.	gene_id "MSTRG.103243"; transcript_id "MSTRG.103243.5"; exon_number "11";
chr2	StringTie	exon	171983185	171986953	1000	+	.	gene_id "MSTRG.103243"; transcript_id "MSTRG.103243.5"; exon_number "12";
chr2	StringTie	transcript	171922369	171983831	1000	+	.	gene_id "MSTRG.103243"; transcript_id "MSTRG.103243.6";
chr2	StringTie	exon	171922369	171922507	1000	+	.	gene_id "MSTRG.103243"; transcript_id "MSTRG.103243.6"; exon_number "1";
chr2	StringTie	exon	171923294	171923852	1000	+	.	gene_id "MSTRG.103243"; transcript_id "MSTRG.103243.6"; exon_number "2";
chr2	StringTie	exon	171925537	171925641	1000	+	.	gene_id "MSTRG.103243"; transcript_id "MSTRG.103243.6"; exon_number "3";
chr2	StringTie	exon	171946708	171946783	1000	+	.	gene_id "MSTRG.103243"; transcript_id "MSTRG.103243.6"; exon_number "4";
chr2	StringTie	exon	171952881	171953001	1000	+	.	gene_id "MSTRG.103243"; transcript_id "MSTRG.103243.6"; exon_number "5";
chr2	StringTie	exon	171965338	171965517	1000	+	.	gene_id "MSTRG.103243"; transcript_id "MSTRG.103243.6"; exon_number "6";
chr2	StringTie	exon	171965787	171965908	1000	+	.	gene_id "MSTRG.103243"; transcript_id "MSTRG.103243.6"; exon_number "7";
chr2	StringTie	exon	171966409	171966513	1000	+	.	gene_id "MSTRG.103243"; transcript_id "MSTRG.103243.6"; exon_number "8";
chr2	StringTie	exon	171966843	171966949	1000	+	.	gene_id "MSTRG.103243"; transcript_id "MSTRG.103243.6"; exon_number "9";
chr2	StringTie	exon	171976157	171976308	1000	+	.	gene_id "MSTRG.103243"; transcript_id "MSTRG.103243.6"; exon_number "10";
chr2	StringTie	exon	171979247	171979363	1000	+	.	gene_id "MSTRG.103243"; transcript_id "MSTRG.103243.6"; exon_number "11";
chr2	StringTie	exon	171983185	171983831	1000	+	.	gene_id "MSTRG.103243"; transcript_id "MSTRG.103243.6"; exon_number "12";
chr2	StringTie	transcript	171922371	171986804	1000	+	.	gene_id "MSTRG.103243"; transcript_id "MSTRG.103243.7";
chr2	StringTie	exon	171922371	171922507	1000	+	.	gene_id "MSTRG.103243"; transcript_id "MSTRG.103243.7"; exon_number "1";
chr2	StringTie	exon	171922922	171923117	1000	+	.	gene_id "MSTRG.103243"; transcript_id "MSTRG.103243.7"; exon_number "2";
chr2	StringTie	exon	171925537	171925641	1000	+	.	gene_id "MSTRG.103243"; transcript_id "MSTRG.103243.7"; exon_number "3";
chr2	StringTie	exon	171946708	171946783	1000	+	.	gene_id "MSTRG.103243"; transcript_id "MSTRG.103243.7"; exon_number "4";
chr2	StringTie	exon	171952881	171953001	1000	+	.	gene_id "MSTRG.103243"; transcript_id "MSTRG.103243.7"; exon_number "5";
chr2	StringTie	exon	171957471	171957536	1000	+	.	gene_id "MSTRG.103243"; transcript_id "MSTRG.103243.7"; exon_number "6";
chr2	StringTie	exon	171965338	171965517	1000	+	.	gene_id "MSTRG.103243"; transcript_id "MSTRG.103243.7"; exon_number "7";
chr2	StringTie	exon	171965787	171965908	1000	+	.	gene_id "MSTRG.103243"; transcript_id "MSTRG.103243.7"; exon_number "8";
chr2	StringTie	exon	171966409	171966513	1000	+	.	gene_id "MSTRG.103243"; transcript_id "MSTRG.103243.7"; exon_number "9";
chr2	StringTie	exon	171966843	171966949	1000	+	.	gene_id "MSTRG.103243"; transcript_id "MSTRG.103243.7"; exon_number "10";
chr2	StringTie	exon	171976157	171976308	1000	+	.	gene_id "MSTRG.103243"; transcript_id "MSTRG.103243.7"; exon_number "11";
chr2	StringTie	exon	171979247	171979363	1000	+	.	gene_id "MSTRG.103243"; transcript_id "MSTRG.103243.7"; exon_number "12";
chr2	StringTie	exon	171983185	171986804	1000	+	.	gene_id "MSTRG.103243"; transcript_id "MSTRG.103243.7"; exon_number "13";
chr2	StringTie	transcript	171922372	171986864	1000	+	.	gene_id "MSTRG.103243"; transcript_id "MSTRG.103243.8";
chr2	StringTie	exon	171922372	171922507	1000	+	.	gene_id "MSTRG.103243"; transcript_id "MSTRG.103243.8"; exon_number "1";
chr2	StringTie	exon	171922922	171923117	1000	+	.	gene_id "MSTRG.103243"; transcript_id "MSTRG.103243.8"; exon_number "2";
chr2	StringTie	exon	171925537	171925641	1000	+	.	gene_id "MSTRG.103243"; transcript_id "MSTRG.103243.8"; exon_number "3";
chr2	StringTie	exon	171946708	171946783	1000	+	.	gene_id "MSTRG.103243"; transcript_id "MSTRG.103243.8"; exon_number "4";
chr2	StringTie	exon	171952881	171953001	1000	+	.	gene_id "MSTRG.103243"; transcript_id "MSTRG.103243.8"; exon_number "5";
chr2	StringTie	exon	171965338	171965517	1000	+	.	gene_id "MSTRG.103243"; transcript_id "MSTRG.103243.8"; exon_number "6";
chr2	StringTie	exon	171965787	171965908	1000	+	.	gene_id "MSTRG.103243"; transcript_id "MSTRG.103243.8"; exon_number "7";
chr2	StringTie	exon	171966409	171966513	1000	+	.	gene_id "MSTRG.103243"; transcript_id "MSTRG.103243.8"; exon_number "8";
chr2	StringTie	exon	171966872	171966949	1000	+	.	gene_id "MSTRG.103243"; transcript_id "MSTRG.103243.8"; exon_number "9";
chr2	StringTie	exon	171976157	171976308	1000	+	.	gene_id "MSTRG.103243"; transcript_id "MSTRG.103243.8"; exon_number "10";
chr2	StringTie	exon	171979247	171979363	1000	+	.	gene_id "MSTRG.103243"; transcript_id "MSTRG.103243.8"; exon_number "11";
chr2	StringTie	exon	171983185	171986864	1000	+	.	gene_id "MSTRG.103243"; transcript_id "MSTRG.103243.8"; exon_number "12";
chr2	StringTie	transcript	171922372	171987043	1000	+	.	gene_id "MSTRG.103243"; transcript_id "MSTRG.103243.9";
chr2	StringTie	exon	171922372	171922507	1000	+	.	gene_id "MSTRG.103243"; transcript_id "MSTRG.103243.9"; exon_number "1";
chr2	StringTie	exon	171922922	171923117	1000	+	.	gene_id "MSTRG.103243"; transcript_id "MSTRG.103243.9"; exon_number "2";
chr2	StringTie	exon	171925537	171925641	1000	+	.	gene_id "MSTRG.103243"; transcript_id "MSTRG.103243.9"; exon_number "3";
chr2	StringTie	exon	171946708	171946783	1000	+	.	gene_id "MSTRG.103243"; transcript_id "MSTRG.103243.9"; exon_number "4";
chr2	StringTie	exon	171952881	171953001	1000	+	.	gene_id "MSTRG.103243"; transcript_id "MSTRG.103243.9"; exon_number "5";
chr2	StringTie	exon	171965338	171965517	1000	+	.	gene_id "MSTRG.103243"; transcript_id "MSTRG.103243.9"; exon_number "6";
chr2	StringTie	exon	171965787	171965908	1000	+	.	gene_id "MSTRG.103243"; transcript_id "MSTRG.103243.9"; exon_number "7";
chr2	StringTie	exon	171966409	171966513	1000	+	.	gene_id "MSTRG.103243"; transcript_id "MSTRG.103243.9"; exon_number "8";
chr2	StringTie	exon	171966847	171966949	1000	+	.	gene_id "MSTRG.103243"; transcript_id "MSTRG.103243.9"; exon_number "9";
chr2	StringTie	exon	171976157	171976308	1000	+	.	gene_id "MSTRG.103243"; transcript_id "MSTRG.103243.9"; exon_number "10";
chr2	StringTie	exon	171979247	171979363	1000	+	.	gene_id "MSTRG.103243"; transcript_id "MSTRG.103243.9"; exon_number "11";
chr2	StringTie	exon	171983185	171987043	1000	+	.	gene_id "MSTRG.103243"; transcript_id "MSTRG.103243.9"; exon_number "12";
chr2	StringTie	transcript	171999583	172082430	1000	+	.	gene_id "MSTRG.103244"; transcript_id "ENST00000315796"; gene_name "METAP1D"; ref_gene_id "ENSG00000172878";
chr2	StringTie	exon	171999583	172000009	1000	+	.	gene_id "MSTRG.103244"; transcript_id "ENST00000315796"; exon_number "1"; gene_name "METAP1D"; ref_gene_id "ENSG00000172878";
chr2	StringTie	exon	172061498	172061655	1000	+	.	gene_id "MSTRG.103244"; transcript_id "ENST00000315796"; exon_number "2"; gene_name "METAP1D"; ref_gene_id "ENSG00000172878";
chr2	StringTie	exon	172063711	172063860	1000	+	.	gene_id "MSTRG.103244"; transcript_id "ENST00000315796"; exon_number "3"; gene_name "METAP1D"; ref_gene_id "ENSG00000172878";
chr2	StringTie	exon	172065604	172065752	1000	+	.	gene_id "MSTRG.103244"; transcript_id "ENST00000315796"; exon_number "4"; gene_name "METAP1D"; ref_gene_id "ENSG00000172878";
chr2	StringTie	exon	172066264	172066306	1000	+	.	gene_id "MSTRG.103244"; transcript_id "ENST00000315796"; exon_number "5"; gene_name "METAP1D"; ref_gene_id "ENSG00000172878";
chr2	StringTie	exon	172070907	172071070	1000	+	.	gene_id "MSTRG.103244"; transcript_id "ENST00000315796"; exon_number "6"; gene_name "METAP1D"; ref_gene_id "ENSG00000172878";
chr2	StringTie	exon	172077797	172077894	1000	+	.	gene_id "MSTRG.103244"; transcript_id "ENST00000315796"; exon_number "7"; gene_name "METAP1D"; ref_gene_id "ENSG00000172878";
chr2	StringTie	exon	172079215	172079262	1000	+	.	gene_id "MSTRG.103244"; transcript_id "ENST00000315796"; exon_number "8"; gene_name "METAP1D"; ref_gene_id "ENSG00000172878";
chr2	StringTie	exon	172080128	172080206	1000	+	.	gene_id "MSTRG.103244"; transcript_id "ENST00000315796"; exon_number "9"; gene_name "METAP1D"; ref_gene_id "ENSG00000172878";
chr2	StringTie	exon	172080328	172082430	1000	+	.	gene_id "MSTRG.103244"; transcript_id "ENST00000315796"; exon_number "10"; gene_name "METAP1D"; ref_gene_id "ENSG00000172878";
chr2	StringTie	transcript	172085536	172089677	1000	+	.	gene_id "MSTRG.103244"; transcript_id "ENST00000341900"; gene_name "DLX1"; ref_gene_id "ENSG00000144355";
chr2	StringTie	exon	172085536	172085990	1000	+	.	gene_id "MSTRG.103244"; transcript_id "ENST00000341900"; exon_number "1"; gene_name "DLX1"; ref_gene_id "ENSG00000144355";
chr2	StringTie	exon	172088003	172089677	1000	+	.	gene_id "MSTRG.103244"; transcript_id "ENST00000341900"; exon_number "2"; gene_name "DLX1"; ref_gene_id "ENSG00000144355";
chr2	StringTie	transcript	172084740	172086854	1000	+	.	gene_id "MSTRG.103244"; transcript_id "ENST00000361609"; gene_name "DLX1"; ref_gene_id "ENSG00000144355";
chr2	StringTie	exon	172084740	172084881	1000	+	.	gene_id "MSTRG.103244"; transcript_id "ENST00000361609"; exon_number "1"; gene_name "DLX1"; ref_gene_id "ENSG00000144355";
chr2	StringTie	exon	172085312	172085990	1000	+	.	gene_id "MSTRG.103244"; transcript_id "ENST00000361609"; exon_number "2"; gene_name "DLX1"; ref_gene_id "ENSG00000144355";
chr2	StringTie	exon	172086654	172086854	1000	+	.	gene_id "MSTRG.103244"; transcript_id "ENST00000361609"; exon_number "3"; gene_name "DLX1"; ref_gene_id "ENSG00000144355";
chr2	StringTie	transcript	172085226	172089677	1000	+	.	gene_id "MSTRG.103244"; transcript_id "ENST00000361725"; gene_name "DLX1"; ref_gene_id "ENSG00000144355";
chr2	StringTie	exon	172085226	172085990	1000	+	.	gene_id "MSTRG.103244"; transcript_id "ENST00000361725"; exon_number "1"; gene_name "DLX1"; ref_gene_id "ENSG00000144355";
chr2	StringTie	exon	172086654	172086853	1000	+	.	gene_id "MSTRG.103244"; transcript_id "ENST00000361725"; exon_number "2"; gene_name "DLX1"; ref_gene_id "ENSG00000144355";
chr2	StringTie	exon	172088003	172089677	1000	+	.	gene_id "MSTRG.103244"; transcript_id "ENST00000361725"; exon_number "3"; gene_name "DLX1"; ref_gene_id "ENSG00000144355";
chr2	StringTie	transcript	172065604	172072454	1000	+	.	gene_id "MSTRG.103244"; transcript_id "ENST00000392582"; gene_name "METAP1D"; ref_gene_id "ENSG00000172878";
chr2	StringTie	exon	172065604	172065752	1000	+	.	gene_id "MSTRG.103244"; transcript_id "ENST00000392582"; exon_number "1"; gene_name "METAP1D"; ref_gene_id "ENSG00000172878";
chr2	StringTie	exon	172066264	172066306	1000	+	.	gene_id "MSTRG.103244"; transcript_id "ENST00000392582"; exon_number "2"; gene_name "METAP1D"; ref_gene_id "ENSG00000172878";
chr2	StringTie	exon	172070907	172071070	1000	+	.	gene_id "MSTRG.103244"; transcript_id "ENST00000392582"; exon_number "3"; gene_name "METAP1D"; ref_gene_id "ENSG00000172878";
chr2	StringTie	exon	172072351	172072454	1000	+	.	gene_id "MSTRG.103244"; transcript_id "ENST00000392582"; exon_number "4"; gene_name "METAP1D"; ref_gene_id "ENSG00000172878";
chr2	StringTie	transcript	172085557	172087138	1000	+	.	gene_id "MSTRG.103244"; transcript_id "ENST00000409492"; gene_name "DLX1"; ref_gene_id "ENSG00000144355";
chr2	StringTie	exon	172085557	172085990	1000	+	.	gene_id "MSTRG.103244"; transcript_id "ENST00000409492"; exon_number "1"; gene_name "DLX1"; ref_gene_id "ENSG00000144355";
chr2	StringTie	exon	172086654	172087138	1000	+	.	gene_id "MSTRG.103244"; transcript_id "ENST00000409492"; exon_number "2"; gene_name "DLX1"; ref_gene_id "ENSG00000144355";
chr2	StringTie	transcript	172070663	172080479	1000	+	.	gene_id "MSTRG.103244"; transcript_id "ENST00000468537"; gene_name "METAP1D"; ref_gene_id "ENSG00000172878";
chr2	StringTie	exon	172070663	172071070	1000	+	.	gene_id "MSTRG.103244"; transcript_id "ENST00000468537"; exon_number "1"; gene_name "METAP1D"; ref_gene_id "ENSG00000172878";
chr2	StringTie	exon	172077797	172077894	1000	+	.	gene_id "MSTRG.103244"; transcript_id "ENST00000468537"; exon_number "2"; gene_name "METAP1D"; ref_gene_id "ENSG00000172878";
chr2	StringTie	exon	172079215	172079262	1000	+	.	gene_id "MSTRG.103244"; transcript_id "ENST00000468537"; exon_number "3"; gene_name "METAP1D"; ref_gene_id "ENSG00000172878";
chr2	StringTie	exon	172080128	172080479	1000	+	.	gene_id "MSTRG.103244"; transcript_id "ENST00000468537"; exon_number "4"; gene_name "METAP1D"; ref_gene_id "ENSG00000172878";
chr2	StringTie	transcript	172084749	172088051	1000	+	.	gene_id "MSTRG.103244"; transcript_id "ENST00000469444"; gene_name "DLX1"; ref_gene_id "ENSG00000144355";
chr2	StringTie	exon	172084749	172084881	1000	+	.	gene_id "MSTRG.103244"; transcript_id "ENST00000469444"; exon_number "1"; gene_name "DLX1"; ref_gene_id "ENSG00000144355";
chr2	StringTie	exon	172085611	172085990	1000	+	.	gene_id "MSTRG.103244"; transcript_id "ENST00000469444"; exon_number "2"; gene_name "DLX1"; ref_gene_id "ENSG00000144355";
chr2	StringTie	exon	172086654	172086853	1000	+	.	gene_id "MSTRG.103244"; transcript_id "ENST00000469444"; exon_number "3"; gene_name "DLX1"; ref_gene_id "ENSG00000144355";
chr2	StringTie	exon	172088003	172088051	1000	+	.	gene_id "MSTRG.103244"; transcript_id "ENST00000469444"; exon_number "4"; gene_name "DLX1"; ref_gene_id "ENSG00000144355";
chr2	StringTie	transcript	172086267	172089312	1000	+	.	gene_id "MSTRG.103244"; transcript_id "ENST00000475989"; gene_name "DLX1"; ref_gene_id "ENSG00000144355";
chr2	StringTie	exon	172086267	172086853	1000	+	.	gene_id "MSTRG.103244"; transcript_id "ENST00000475989"; exon_number "1"; gene_name "DLX1"; ref_gene_id "ENSG00000144355";
chr2	StringTie	exon	172088003	172089312	1000	+	.	gene_id "MSTRG.103244"; transcript_id "ENST00000475989"; exon_number "2"; gene_name "DLX1"; ref_gene_id "ENSG00000144355";
chr2	StringTie	transcript	172061573	172080499	1000	+	.	gene_id "MSTRG.103244"; transcript_id "ENST00000488581"; gene_name "METAP1D"; ref_gene_id "ENSG00000172878";
chr2	StringTie	exon	172061573	172061655	1000	+	.	gene_id "MSTRG.103244"; transcript_id "ENST00000488581"; exon_number "1"; gene_name "METAP1D"; ref_gene_id "ENSG00000172878";
chr2	StringTie	exon	172063711	172063860	1000	+	.	gene_id "MSTRG.103244"; transcript_id "ENST00000488581"; exon_number "2"; gene_name "METAP1D"; ref_gene_id "ENSG00000172878";
chr2	StringTie	exon	172066264	172066306	1000	+	.	gene_id "MSTRG.103244"; transcript_id "ENST00000488581"; exon_number "3"; gene_name "METAP1D"; ref_gene_id "ENSG00000172878";
chr2	StringTie	exon	172070907	172071070	1000	+	.	gene_id "MSTRG.103244"; transcript_id "ENST00000488581"; exon_number "4"; gene_name "METAP1D"; ref_gene_id "ENSG00000172878";
chr2	StringTie	exon	172077797	172077894	1000	+	.	gene_id "MSTRG.103244"; transcript_id "ENST00000488581"; exon_number "5"; gene_name "METAP1D"; ref_gene_id "ENSG00000172878";
chr2	StringTie	exon	172079215	172079262	1000	+	.	gene_id "MSTRG.103244"; transcript_id "ENST00000488581"; exon_number "6"; gene_name "METAP1D"; ref_gene_id "ENSG00000172878";
chr2	StringTie	exon	172080128	172080499	1000	+	.	gene_id "MSTRG.103244"; transcript_id "ENST00000488581"; exon_number "7"; gene_name "METAP1D"; ref_gene_id "ENSG00000172878";
chr2	StringTie	transcript	172021799	172063750	1000	+	.	gene_id "MSTRG.103244"; transcript_id "ENST00000491440"; gene_name "METAP1D"; ref_gene_id "ENSG00000172878";
chr2	StringTie	exon	172021799	172021867	1000	+	.	gene_id "MSTRG.103244"; transcript_id "ENST00000491440"; exon_number "1"; gene_name "METAP1D"; ref_gene_id "ENSG00000172878";
chr2	StringTie	exon	172061498	172061655	1000	+	.	gene_id "MSTRG.103244"; transcript_id "ENST00000491440"; exon_number "2"; gene_name "METAP1D"; ref_gene_id "ENSG00000172878";
chr2	StringTie	exon	172063711	172063750	1000	+	.	gene_id "MSTRG.103244"; transcript_id "ENST00000491440"; exon_number "3"; gene_name "METAP1D"; ref_gene_id "ENSG00000172878";
chr2	StringTie	transcript	171999943	172064414	1000	+	.	gene_id "MSTRG.103244"; transcript_id "ENST00000493035"; gene_name "METAP1D"; ref_gene_id "ENSG00000172878";
chr2	StringTie	exon	171999943	172000009	1000	+	.	gene_id "MSTRG.103244"; transcript_id "ENST00000493035"; exon_number "1"; gene_name "METAP1D"; ref_gene_id "ENSG00000172878";
chr2	StringTie	exon	172061498	172061655	1000	+	.	gene_id "MSTRG.103244"; transcript_id "ENST00000493035"; exon_number "2"; gene_name "METAP1D"; ref_gene_id "ENSG00000172878";
chr2	StringTie	exon	172063711	172064414	1000	+	.	gene_id "MSTRG.103244"; transcript_id "ENST00000493035"; exon_number "3"; gene_name "METAP1D"; ref_gene_id "ENSG00000172878";
chr2	StringTie	transcript	171999955	172061994	1000	+	.	gene_id "MSTRG.103244"; transcript_id "ENST00000493742"; gene_name "METAP1D"; ref_gene_id "ENSG00000172878";
chr2	StringTie	exon	171999955	172000009	1000	+	.	gene_id "MSTRG.103244"; transcript_id "ENST00000493742"; exon_number "1"; gene_name "METAP1D"; ref_gene_id "ENSG00000172878";
chr2	StringTie	exon	172061498	172061994	1000	+	.	gene_id "MSTRG.103244"; transcript_id "ENST00000493742"; exon_number "2"; gene_name "METAP1D"; ref_gene_id "ENSG00000172878";
chr2	StringTie	transcript	172087367	172088373	1000	+	.	gene_id "MSTRG.103244"; transcript_id "ENST00000550686"; gene_name "DLX1"; ref_gene_id "ENSG00000144355";
chr2	StringTie	exon	172087367	172087568	1000	+	.	gene_id "MSTRG.103244"; transcript_id "ENST00000550686"; exon_number "1"; gene_name "DLX1"; ref_gene_id "ENSG00000144355";
chr2	StringTie	exon	172088003	172088373	1000	+	.	gene_id "MSTRG.103244"; transcript_id "ENST00000550686"; exon_number "2"; gene_name "DLX1"; ref_gene_id "ENSG00000144355";
chr2	StringTie	transcript	171999583	172089704	1000	+	.	gene_id "MSTRG.103244"; transcript_id "MSTRG.103244.1";
chr2	StringTie	exon	171999583	172000009	1000	+	.	gene_id "MSTRG.103244"; transcript_id "MSTRG.103244.1"; exon_number "1";
chr2	StringTie	exon	172061498	172061655	1000	+	.	gene_id "MSTRG.103244"; transcript_id "MSTRG.103244.1"; exon_number "2";
chr2	StringTie	exon	172063711	172063860	1000	+	.	gene_id "MSTRG.103244"; transcript_id "MSTRG.103244.1"; exon_number "3";
chr2	StringTie	exon	172065604	172065752	1000	+	.	gene_id "MSTRG.103244"; transcript_id "MSTRG.103244.1"; exon_number "4";
chr2	StringTie	exon	172066264	172066306	1000	+	.	gene_id "MSTRG.103244"; transcript_id "MSTRG.103244.1"; exon_number "5";
chr2	StringTie	exon	172070907	172071070	1000	+	.	gene_id "MSTRG.103244"; transcript_id "MSTRG.103244.1"; exon_number "6";
chr2	StringTie	exon	172077797	172077894	1000	+	.	gene_id "MSTRG.103244"; transcript_id "MSTRG.103244.1"; exon_number "7";
chr2	StringTie	exon	172079215	172079262	1000	+	.	gene_id "MSTRG.103244"; transcript_id "MSTRG.103244.1"; exon_number "8";
chr2	StringTie	exon	172080128	172080206	1000	+	.	gene_id "MSTRG.103244"; transcript_id "MSTRG.103244.1"; exon_number "9";
chr2	StringTie	exon	172080328	172085990	1000	+	.	gene_id "MSTRG.103244"; transcript_id "MSTRG.103244.1"; exon_number "10";
chr2	StringTie	exon	172086654	172086853	1000	+	.	gene_id "MSTRG.103244"; transcript_id "MSTRG.103244.1"; exon_number "11";
chr2	StringTie	exon	172088003	172089704	1000	+	.	gene_id "MSTRG.103244"; transcript_id "MSTRG.103244.1"; exon_number "12";
chr2	StringTie	transcript	171999973	172082587	1000	+	.	gene_id "MSTRG.103244"; transcript_id "MSTRG.103244.11";
chr2	StringTie	exon	171999973	172000009	1000	+	.	gene_id "MSTRG.103244"; transcript_id "MSTRG.103244.11"; exon_number "1";
chr2	StringTie	exon	172061498	172061655	1000	+	.	gene_id "MSTRG.103244"; transcript_id "MSTRG.103244.11"; exon_number "2";
chr2	StringTie	exon	172063711	172065752	1000	+	.	gene_id "MSTRG.103244"; transcript_id "MSTRG.103244.11"; exon_number "3";
chr2	StringTie	exon	172066264	172066306	1000	+	.	gene_id "MSTRG.103244"; transcript_id "MSTRG.103244.11"; exon_number "4";
chr2	StringTie	exon	172070907	172071070	1000	+	.	gene_id "MSTRG.103244"; transcript_id "MSTRG.103244.11"; exon_number "5";
chr2	StringTie	exon	172077797	172077894	1000	+	.	gene_id "MSTRG.103244"; transcript_id "MSTRG.103244.11"; exon_number "6";
chr2	StringTie	exon	172079215	172079262	1000	+	.	gene_id "MSTRG.103244"; transcript_id "MSTRG.103244.11"; exon_number "7";
chr2	StringTie	exon	172080128	172080208	1000	+	.	gene_id "MSTRG.103244"; transcript_id "MSTRG.103244.11"; exon_number "8";
chr2	StringTie	exon	172080328	172082587	1000	+	.	gene_id "MSTRG.103244"; transcript_id "MSTRG.103244.11"; exon_number "9";
chr2	StringTie	transcript	172000033	172082414	1000	+	.	gene_id "MSTRG.103244"; transcript_id "MSTRG.103244.12";
chr2	StringTie	exon	172000033	172000059	1000	+	.	gene_id "MSTRG.103244"; transcript_id "MSTRG.103244.12"; exon_number "1";
chr2	StringTie	exon	172061498	172061655	1000	+	.	gene_id "MSTRG.103244"; transcript_id "MSTRG.103244.12"; exon_number "2";
chr2	StringTie	exon	172063711	172063860	1000	+	.	gene_id "MSTRG.103244"; transcript_id "MSTRG.103244.12"; exon_number "3";
chr2	StringTie	exon	172065604	172065752	1000	+	.	gene_id "MSTRG.103244"; transcript_id "MSTRG.103244.12"; exon_number "4";
chr2	StringTie	exon	172066264	172066306	1000	+	.	gene_id "MSTRG.103244"; transcript_id "MSTRG.103244.12"; exon_number "5";
chr2	StringTie	exon	172070907	172071070	1000	+	.	gene_id "MSTRG.103244"; transcript_id "MSTRG.103244.12"; exon_number "6";
chr2	StringTie	exon	172077797	172077894	1000	+	.	gene_id "MSTRG.103244"; transcript_id "MSTRG.103244.12"; exon_number "7";
chr2	StringTie	exon	172079215	172079262	1000	+	.	gene_id "MSTRG.103244"; transcript_id "MSTRG.103244.12"; exon_number "8";
chr2	StringTie	exon	172080128	172080206	1000	+	.	gene_id "MSTRG.103244"; transcript_id "MSTRG.103244.12"; exon_number "9";
chr2	StringTie	exon	172080328	172082414	1000	+	.	gene_id "MSTRG.103244"; transcript_id "MSTRG.103244.12"; exon_number "10";
chr2	StringTie	transcript	172021799	172089677	1000	+	.	gene_id "MSTRG.103244"; transcript_id "MSTRG.103244.13";
chr2	StringTie	exon	172021799	172021867	1000	+	.	gene_id "MSTRG.103244"; transcript_id "MSTRG.103244.13"; exon_number "1";
chr2	StringTie	exon	172061498	172061655	1000	+	.	gene_id "MSTRG.103244"; transcript_id "MSTRG.103244.13"; exon_number "2";
chr2	StringTie	exon	172063711	172066306	1000	+	.	gene_id "MSTRG.103244"; transcript_id "MSTRG.103244.13"; exon_number "3";
chr2	StringTie	exon	172070907	172071070	1000	+	.	gene_id "MSTRG.103244"; transcript_id "MSTRG.103244.13"; exon_number "4";
chr2	StringTie	exon	172077797	172077894	1000	+	.	gene_id "MSTRG.103244"; transcript_id "MSTRG.103244.13"; exon_number "5";
chr2	StringTie	exon	172079215	172079262	1000	+	.	gene_id "MSTRG.103244"; transcript_id "MSTRG.103244.13"; exon_number "6";
chr2	StringTie	exon	172080128	172080206	1000	+	.	gene_id "MSTRG.103244"; transcript_id "MSTRG.103244.13"; exon_number "7";
chr2	StringTie	exon	172080328	172084623	1000	+	.	gene_id "MSTRG.103244"; transcript_id "MSTRG.103244.13"; exon_number "8";
chr2	StringTie	exon	172084790	172084885	1000	+	.	gene_id "MSTRG.103244"; transcript_id "MSTRG.103244.13"; exon_number "9";
chr2	StringTie	exon	172085312	172085990	1000	+	.	gene_id "MSTRG.103244"; transcript_id "MSTRG.103244.13"; exon_number "10";
chr2	StringTie	exon	172086654	172086853	1000	+	.	gene_id "MSTRG.103244"; transcript_id "MSTRG.103244.13"; exon_number "11";
chr2	StringTie	exon	172088003	172089677	1000	+	.	gene_id "MSTRG.103244"; transcript_id "MSTRG.103244.13"; exon_number "12";
chr2	StringTie	transcript	172021799	172089680	1000	+	.	gene_id "MSTRG.103244"; transcript_id "MSTRG.103244.14";
chr2	StringTie	exon	172021799	172021867	1000	+	.	gene_id "MSTRG.103244"; transcript_id "MSTRG.103244.14"; exon_number "1";
chr2	StringTie	exon	172061498	172061655	1000	+	.	gene_id "MSTRG.103244"; transcript_id "MSTRG.103244.14"; exon_number "2";
chr2	StringTie	exon	172063711	172065752	1000	+	.	gene_id "MSTRG.103244"; transcript_id "MSTRG.103244.14"; exon_number "3";
chr2	StringTie	exon	172066264	172066306	1000	+	.	gene_id "MSTRG.103244"; transcript_id "MSTRG.103244.14"; exon_number "4";
chr2	StringTie	exon	172070907	172071070	1000	+	.	gene_id "MSTRG.103244"; transcript_id "MSTRG.103244.14"; exon_number "5";
chr2	StringTie	exon	172077797	172077894	1000	+	.	gene_id "MSTRG.103244"; transcript_id "MSTRG.103244.14"; exon_number "6";
chr2	StringTie	exon	172079215	172079262	1000	+	.	gene_id "MSTRG.103244"; transcript_id "MSTRG.103244.14"; exon_number "7";
chr2	StringTie	exon	172080128	172080206	1000	+	.	gene_id "MSTRG.103244"; transcript_id "MSTRG.103244.14"; exon_number "8";
chr2	StringTie	exon	172080328	172085055	1000	+	.	gene_id "MSTRG.103244"; transcript_id "MSTRG.103244.14"; exon_number "9";
chr2	StringTie	exon	172085312	172085990	1000	+	.	gene_id "MSTRG.103244"; transcript_id "MSTRG.103244.14"; exon_number "10";
chr2	StringTie	exon	172086654	172086853	1000	+	.	gene_id "MSTRG.103244"; transcript_id "MSTRG.103244.14"; exon_number "11";
chr2	StringTie	exon	172088003	172089680	1000	+	.	gene_id "MSTRG.103244"; transcript_id "MSTRG.103244.14"; exon_number "12";
chr2	StringTie	transcript	172021799	172089950	1000	+	.	gene_id "MSTRG.103244"; transcript_id "MSTRG.103244.15";
chr2	StringTie	exon	172021799	172021867	1000	+	.	gene_id "MSTRG.103244"; transcript_id "MSTRG.103244.15"; exon_number "1";
chr2	StringTie	exon	172061498	172061655	1000	+	.	gene_id "MSTRG.103244"; transcript_id "MSTRG.103244.15"; exon_number "2";
chr2	StringTie	exon	172063711	172063946	1000	+	.	gene_id "MSTRG.103244"; transcript_id "MSTRG.103244.15"; exon_number "3";
chr2	StringTie	exon	172065604	172065752	1000	+	.	gene_id "MSTRG.103244"; transcript_id "MSTRG.103244.15"; exon_number "4";
chr2	StringTie	exon	172066264	172066306	1000	+	.	gene_id "MSTRG.103244"; transcript_id "MSTRG.103244.15"; exon_number "5";
chr2	StringTie	exon	172070907	172071070	1000	+	.	gene_id "MSTRG.103244"; transcript_id "MSTRG.103244.15"; exon_number "6";
chr2	StringTie	exon	172077797	172077894	1000	+	.	gene_id "MSTRG.103244"; transcript_id "MSTRG.103244.15"; exon_number "7";
chr2	StringTie	exon	172079215	172079262	1000	+	.	gene_id "MSTRG.103244"; transcript_id "MSTRG.103244.15"; exon_number "8";
chr2	StringTie	exon	172080128	172080206	1000	+	.	gene_id "MSTRG.103244"; transcript_id "MSTRG.103244.15"; exon_number "9";
chr2	StringTie	exon	172080328	172086337	1000	+	.	gene_id "MSTRG.103244"; transcript_id "MSTRG.103244.15"; exon_number "10";
chr2	StringTie	exon	172086654	172086853	1000	+	.	gene_id "MSTRG.103244"; transcript_id "MSTRG.103244.15"; exon_number "11";
chr2	StringTie	exon	172088003	172089950	1000	+	.	gene_id "MSTRG.103244"; transcript_id "MSTRG.103244.15"; exon_number "12";
chr2	StringTie	transcript	172021799	172082638	1000	+	.	gene_id "MSTRG.103244"; transcript_id "MSTRG.103244.16";
chr2	StringTie	exon	172021799	172021867	1000	+	.	gene_id "MSTRG.103244"; transcript_id "MSTRG.103244.16"; exon_number "1";
chr2	StringTie	exon	172061498	172061655	1000	+	.	gene_id "MSTRG.103244"; transcript_id "MSTRG.103244.16"; exon_number "2";
chr2	StringTie	exon	172063711	172063860	1000	+	.	gene_id "MSTRG.103244"; transcript_id "MSTRG.103244.16"; exon_number "3";
chr2	StringTie	exon	172066264	172066306	1000	+	.	gene_id "MSTRG.103244"; transcript_id "MSTRG.103244.16"; exon_number "4";
chr2	StringTie	exon	172070907	172071070	1000	+	.	gene_id "MSTRG.103244"; transcript_id "MSTRG.103244.16"; exon_number "5";
chr2	StringTie	exon	172077797	172077894	1000	+	.	gene_id "MSTRG.103244"; transcript_id "MSTRG.103244.16"; exon_number "6";
chr2	StringTie	exon	172079215	172079262	1000	+	.	gene_id "MSTRG.103244"; transcript_id "MSTRG.103244.16"; exon_number "7";
chr2	StringTie	exon	172080128	172080206	1000	+	.	gene_id "MSTRG.103244"; transcript_id "MSTRG.103244.16"; exon_number "8";
chr2	StringTie	exon	172080328	172082638	1000	+	.	gene_id "MSTRG.103244"; transcript_id "MSTRG.103244.16"; exon_number "9";
chr2	StringTie	transcript	172021799	172082443	1000	+	.	gene_id "MSTRG.103244"; transcript_id "MSTRG.103244.17";
chr2	StringTie	exon	172021799	172021867	1000	+	.	gene_id "MSTRG.103244"; transcript_id "MSTRG.103244.17"; exon_number "1";
chr2	StringTie	exon	172061498	172061655	1000	+	.	gene_id "MSTRG.103244"; transcript_id "MSTRG.103244.17"; exon_number "2";
chr2	StringTie	exon	172063711	172063946	1000	+	.	gene_id "MSTRG.103244"; transcript_id "MSTRG.103244.17"; exon_number "3";
chr2	StringTie	exon	172065604	172065752	1000	+	.	gene_id "MSTRG.103244"; transcript_id "MSTRG.103244.17"; exon_number "4";
chr2	StringTie	exon	172066264	172066306	1000	+	.	gene_id "MSTRG.103244"; transcript_id "MSTRG.103244.17"; exon_number "5";
chr2	StringTie	exon	172070907	172071070	1000	+	.	gene_id "MSTRG.103244"; transcript_id "MSTRG.103244.17"; exon_number "6";
chr2	StringTie	exon	172077797	172077894	1000	+	.	gene_id "MSTRG.103244"; transcript_id "MSTRG.103244.17"; exon_number "7";
chr2	StringTie	exon	172079215	172079262	1000	+	.	gene_id "MSTRG.103244"; transcript_id "MSTRG.103244.17"; exon_number "8";
chr2	StringTie	exon	172080128	172080208	1000	+	.	gene_id "MSTRG.103244"; transcript_id "MSTRG.103244.17"; exon_number "9";
chr2	StringTie	exon	172080328	172082443	1000	+	.	gene_id "MSTRG.103244"; transcript_id "MSTRG.103244.17"; exon_number "10";
chr2	StringTie	transcript	172021799	172091022	1000	+	.	gene_id "MSTRG.103244"; transcript_id "MSTRG.103244.18";
chr2	StringTie	exon	172021799	172021867	1000	+	.	gene_id "MSTRG.103244"; transcript_id "MSTRG.103244.18"; exon_number "1";
chr2	StringTie	exon	172061498	172061655	1000	+	.	gene_id "MSTRG.103244"; transcript_id "MSTRG.103244.18"; exon_number "2";
chr2	StringTie	exon	172063711	172065752	1000	+	.	gene_id "MSTRG.103244"; transcript_id "MSTRG.103244.18"; exon_number "3";
chr2	StringTie	exon	172066264	172066306	1000	+	.	gene_id "MSTRG.103244"; transcript_id "MSTRG.103244.18"; exon_number "4";
chr2	StringTie	exon	172070907	172071070	1000	+	.	gene_id "MSTRG.103244"; transcript_id "MSTRG.103244.18"; exon_number "5";
chr2	StringTie	exon	172077797	172077894	1000	+	.	gene_id "MSTRG.103244"; transcript_id "MSTRG.103244.18"; exon_number "6";
chr2	StringTie	exon	172079215	172079262	1000	+	.	gene_id "MSTRG.103244"; transcript_id "MSTRG.103244.18"; exon_number "7";
chr2	StringTie	exon	172080128	172080206	1000	+	.	gene_id "MSTRG.103244"; transcript_id "MSTRG.103244.18"; exon_number "8";
chr2	StringTie	exon	172080328	172084885	1000	+	.	gene_id "MSTRG.103244"; transcript_id "MSTRG.103244.18"; exon_number "9";
chr2	StringTie	exon	172085312	172085990	1000	+	.	gene_id "MSTRG.103244"; transcript_id "MSTRG.103244.18"; exon_number "10";
chr2	StringTie	exon	172086654	172086853	1000	+	.	gene_id "MSTRG.103244"; transcript_id "MSTRG.103244.18"; exon_number "11";
chr2	StringTie	exon	172087029	172087568	1000	+	.	gene_id "MSTRG.103244"; transcript_id "MSTRG.103244.18"; exon_number "12";
chr2	StringTie	exon	172088003	172091022	1000	+	.	gene_id "MSTRG.103244"; transcript_id "MSTRG.103244.18"; exon_number "13";
chr2	StringTie	transcript	172027817	172089725	1000	+	.	gene_id "MSTRG.103244"; transcript_id "MSTRG.103244.20";
chr2	StringTie	exon	172027817	172027839	1000	+	.	gene_id "MSTRG.103244"; transcript_id "MSTRG.103244.20"; exon_number "1";
chr2	StringTie	exon	172052307	172052419	1000	+	.	gene_id "MSTRG.103244"; transcript_id "MSTRG.103244.20"; exon_number "2";
chr2	StringTie	exon	172061498	172061655	1000	+	.	gene_id "MSTRG.103244"; transcript_id "MSTRG.103244.20"; exon_number "3";
chr2	StringTie	exon	172063711	172063860	1000	+	.	gene_id "MSTRG.103244"; transcript_id "MSTRG.103244.20"; exon_number "4";
chr2	StringTie	exon	172065604	172065752	1000	+	.	gene_id "MSTRG.103244"; transcript_id "MSTRG.103244.20"; exon_number "5";
chr2	StringTie	exon	172066264	172066306	1000	+	.	gene_id "MSTRG.103244"; transcript_id "MSTRG.103244.20"; exon_number "6";
chr2	StringTie	exon	172070907	172071070	1000	+	.	gene_id "MSTRG.103244"; transcript_id "MSTRG.103244.20"; exon_number "7";
chr2	StringTie	exon	172077797	172077894	1000	+	.	gene_id "MSTRG.103244"; transcript_id "MSTRG.103244.20"; exon_number "8";
chr2	StringTie	exon	172079215	172079262	1000	+	.	gene_id "MSTRG.103244"; transcript_id "MSTRG.103244.20"; exon_number "9";
chr2	StringTie	exon	172080128	172080206	1000	+	.	gene_id "MSTRG.103244"; transcript_id "MSTRG.103244.20"; exon_number "10";
chr2	StringTie	exon	172080328	172084881	1000	+	.	gene_id "MSTRG.103244"; transcript_id "MSTRG.103244.20"; exon_number "11";
chr2	StringTie	exon	172085312	172085990	1000	+	.	gene_id "MSTRG.103244"; transcript_id "MSTRG.103244.20"; exon_number "12";
chr2	StringTie	exon	172086654	172086853	1000	+	.	gene_id "MSTRG.103244"; transcript_id "MSTRG.103244.20"; exon_number "13";
chr2	StringTie	exon	172088003	172089725	1000	+	.	gene_id "MSTRG.103244"; transcript_id "MSTRG.103244.20"; exon_number "14";
chr2	StringTie	transcript	172052137	172090000	1000	+	.	gene_id "MSTRG.103244"; transcript_id "MSTRG.103244.21";
chr2	StringTie	exon	172052137	172052419	1000	+	.	gene_id "MSTRG.103244"; transcript_id "MSTRG.103244.21"; exon_number "1";
chr2	StringTie	exon	172061498	172061655	1000	+	.	gene_id "MSTRG.103244"; transcript_id "MSTRG.103244.21"; exon_number "2";
chr2	StringTie	exon	172063711	172063860	1000	+	.	gene_id "MSTRG.103244"; transcript_id "MSTRG.103244.21"; exon_number "3";
chr2	StringTie	exon	172065604	172065752	1000	+	.	gene_id "MSTRG.103244"; transcript_id "MSTRG.103244.21"; exon_number "4";
chr2	StringTie	exon	172066264	172066306	1000	+	.	gene_id "MSTRG.103244"; transcript_id "MSTRG.103244.21"; exon_number "5";
chr2	StringTie	exon	172070907	172071070	1000	+	.	gene_id "MSTRG.103244"; transcript_id "MSTRG.103244.21"; exon_number "6";
chr2	StringTie	exon	172077797	172077894	1000	+	.	gene_id "MSTRG.103244"; transcript_id "MSTRG.103244.21"; exon_number "7";
chr2	StringTie	exon	172079215	172079262	1000	+	.	gene_id "MSTRG.103244"; transcript_id "MSTRG.103244.21"; exon_number "8";
chr2	StringTie	exon	172080128	172080206	1000	+	.	gene_id "MSTRG.103244"; transcript_id "MSTRG.103244.21"; exon_number "9";
chr2	StringTie	exon	172080328	172084885	1000	+	.	gene_id "MSTRG.103244"; transcript_id "MSTRG.103244.21"; exon_number "10";
chr2	StringTie	exon	172085312	172085990	1000	+	.	gene_id "MSTRG.103244"; transcript_id "MSTRG.103244.21"; exon_number "11";
chr2	StringTie	exon	172086654	172086853	1000	+	.	gene_id "MSTRG.103244"; transcript_id "MSTRG.103244.21"; exon_number "12";
chr2	StringTie	exon	172088003	172090000	1000	+	.	gene_id "MSTRG.103244"; transcript_id "MSTRG.103244.21"; exon_number "13";
chr2	StringTie	transcript	172052203	172082430	1000	+	.	gene_id "MSTRG.103244"; transcript_id "MSTRG.103244.22";
chr2	StringTie	exon	172052203	172052419	1000	+	.	gene_id "MSTRG.103244"; transcript_id "MSTRG.103244.22"; exon_number "1";
chr2	StringTie	exon	172061498	172061655	1000	+	.	gene_id "MSTRG.103244"; transcript_id "MSTRG.103244.22"; exon_number "2";
chr2	StringTie	exon	172063711	172066306	1000	+	.	gene_id "MSTRG.103244"; transcript_id "MSTRG.103244.22"; exon_number "3";
chr2	StringTie	exon	172070907	172071070	1000	+	.	gene_id "MSTRG.103244"; transcript_id "MSTRG.103244.22"; exon_number "4";
chr2	StringTie	exon	172077797	172077894	1000	+	.	gene_id "MSTRG.103244"; transcript_id "MSTRG.103244.22"; exon_number "5";
chr2	StringTie	exon	172079215	172079262	1000	+	.	gene_id "MSTRG.103244"; transcript_id "MSTRG.103244.22"; exon_number "6";
chr2	StringTie	exon	172080128	172080208	1000	+	.	gene_id "MSTRG.103244"; transcript_id "MSTRG.103244.22"; exon_number "7";
chr2	StringTie	exon	172080328	172082430	1000	+	.	gene_id "MSTRG.103244"; transcript_id "MSTRG.103244.22"; exon_number "8";
chr2	StringTie	transcript	172052365	172082757	1000	+	.	gene_id "MSTRG.103244"; transcript_id "MSTRG.103244.23";
chr2	StringTie	exon	172052365	172052419	1000	+	.	gene_id "MSTRG.103244"; transcript_id "MSTRG.103244.23"; exon_number "1";
chr2	StringTie	exon	172061498	172061655	1000	+	.	gene_id "MSTRG.103244"; transcript_id "MSTRG.103244.23"; exon_number "2";
chr2	StringTie	exon	172063711	172063946	1000	+	.	gene_id "MSTRG.103244"; transcript_id "MSTRG.103244.23"; exon_number "3";
chr2	StringTie	exon	172065604	172065752	1000	+	.	gene_id "MSTRG.103244"; transcript_id "MSTRG.103244.23"; exon_number "4";
chr2	StringTie	exon	172066264	172066306	1000	+	.	gene_id "MSTRG.103244"; transcript_id "MSTRG.103244.23"; exon_number "5";
chr2	StringTie	exon	172070907	172071070	1000	+	.	gene_id "MSTRG.103244"; transcript_id "MSTRG.103244.23"; exon_number "6";
chr2	StringTie	exon	172077797	172077894	1000	+	.	gene_id "MSTRG.103244"; transcript_id "MSTRG.103244.23"; exon_number "7";
chr2	StringTie	exon	172079215	172079262	1000	+	.	gene_id "MSTRG.103244"; transcript_id "MSTRG.103244.23"; exon_number "8";
chr2	StringTie	exon	172080128	172080206	1000	+	.	gene_id "MSTRG.103244"; transcript_id "MSTRG.103244.23"; exon_number "9";
chr2	StringTie	exon	172080328	172082757	1000	+	.	gene_id "MSTRG.103244"; transcript_id "MSTRG.103244.23"; exon_number "10";
chr2	StringTie	transcript	172052387	172089688	1000	+	.	gene_id "MSTRG.103244"; transcript_id "MSTRG.103244.24";
chr2	StringTie	exon	172052387	172052419	1000	+	.	gene_id "MSTRG.103244"; transcript_id "MSTRG.103244.24"; exon_number "1";
chr2	StringTie	exon	172061498	172061655	1000	+	.	gene_id "MSTRG.103244"; transcript_id "MSTRG.103244.24"; exon_number "2";
chr2	StringTie	exon	172063711	172063860	1000	+	.	gene_id "MSTRG.103244"; transcript_id "MSTRG.103244.24"; exon_number "3";
chr2	StringTie	exon	172066264	172066306	1000	+	.	gene_id "MSTRG.103244"; transcript_id "MSTRG.103244.24"; exon_number "4";
chr2	StringTie	exon	172070907	172071070	1000	+	.	gene_id "MSTRG.103244"; transcript_id "MSTRG.103244.24"; exon_number "5";
chr2	StringTie	exon	172077797	172077894	1000	+	.	gene_id "MSTRG.103244"; transcript_id "MSTRG.103244.24"; exon_number "6";
chr2	StringTie	exon	172079215	172079262	1000	+	.	gene_id "MSTRG.103244"; transcript_id "MSTRG.103244.24"; exon_number "7";
chr2	StringTie	exon	172080128	172089688	1000	+	.	gene_id "MSTRG.103244"; transcript_id "MSTRG.103244.24"; exon_number "8";
chr2	StringTie	transcript	172052399	172082520	1000	+	.	gene_id "MSTRG.103244"; transcript_id "MSTRG.103244.25";
chr2	StringTie	exon	172052399	172052419	1000	+	.	gene_id "MSTRG.103244"; transcript_id "MSTRG.103244.25"; exon_number "1";
chr2	StringTie	exon	172061498	172061655	1000	+	.	gene_id "MSTRG.103244"; transcript_id "MSTRG.103244.25"; exon_number "2";
chr2	StringTie	exon	172063711	172063860	1000	+	.	gene_id "MSTRG.103244"; transcript_id "MSTRG.103244.25"; exon_number "3";
chr2	StringTie	exon	172066264	172066306	1000	+	.	gene_id "MSTRG.103244"; transcript_id "MSTRG.103244.25"; exon_number "4";
chr2	StringTie	exon	172070907	172071070	1000	+	.	gene_id "MSTRG.103244"; transcript_id "MSTRG.103244.25"; exon_number "5";
chr2	StringTie	exon	172077797	172077894	1000	+	.	gene_id "MSTRG.103244"; transcript_id "MSTRG.103244.25"; exon_number "6";
chr2	StringTie	exon	172079215	172079262	1000	+	.	gene_id "MSTRG.103244"; transcript_id "MSTRG.103244.25"; exon_number "7";
chr2	StringTie	exon	172080128	172080206	1000	+	.	gene_id "MSTRG.103244"; transcript_id "MSTRG.103244.25"; exon_number "8";
chr2	StringTie	exon	172080328	172082520	1000	+	.	gene_id "MSTRG.103244"; transcript_id "MSTRG.103244.25"; exon_number "9";
chr2	StringTie	transcript	172058221	172089797	1000	+	.	gene_id "MSTRG.103244"; transcript_id "MSTRG.103244.26";
chr2	StringTie	exon	172058221	172058240	1000	+	.	gene_id "MSTRG.103244"; transcript_id "MSTRG.103244.26"; exon_number "1";
chr2	StringTie	exon	172061498	172061655	1000	+	.	gene_id "MSTRG.103244"; transcript_id "MSTRG.103244.26"; exon_number "2";
chr2	StringTie	exon	172063711	172063860	1000	+	.	gene_id "MSTRG.103244"; transcript_id "MSTRG.103244.26"; exon_number "3";
chr2	StringTie	exon	172065604	172065752	1000	+	.	gene_id "MSTRG.103244"; transcript_id "MSTRG.103244.26"; exon_number "4";
chr2	StringTie	exon	172066264	172066306	1000	+	.	gene_id "MSTRG.103244"; transcript_id "MSTRG.103244.26"; exon_number "5";
chr2	StringTie	exon	172070907	172071070	1000	+	.	gene_id "MSTRG.103244"; transcript_id "MSTRG.103244.26"; exon_number "6";
chr2	StringTie	exon	172077797	172077894	1000	+	.	gene_id "MSTRG.103244"; transcript_id "MSTRG.103244.26"; exon_number "7";
chr2	StringTie	exon	172079215	172079262	1000	+	.	gene_id "MSTRG.103244"; transcript_id "MSTRG.103244.26"; exon_number "8";
chr2	StringTie	exon	172080128	172080206	1000	+	.	gene_id "MSTRG.103244"; transcript_id "MSTRG.103244.26"; exon_number "9";
chr2	StringTie	exon	172080328	172084885	1000	+	.	gene_id "MSTRG.103244"; transcript_id "MSTRG.103244.26"; exon_number "10";
chr2	StringTie	exon	172085312	172085990	1000	+	.	gene_id "MSTRG.103244"; transcript_id "MSTRG.103244.26"; exon_number "11";
chr2	StringTie	exon	172086654	172086853	1000	+	.	gene_id "MSTRG.103244"; transcript_id "MSTRG.103244.26"; exon_number "12";
chr2	StringTie	exon	172088003	172089797	1000	+	.	gene_id "MSTRG.103244"; transcript_id "MSTRG.103244.26"; exon_number "13";
chr2	StringTie	transcript	172060085	172093632	1000	+	.	gene_id "MSTRG.103244"; transcript_id "MSTRG.103244.27";
chr2	StringTie	exon	172060085	172060689	1000	+	.	gene_id "MSTRG.103244"; transcript_id "MSTRG.103244.27"; exon_number "1";
chr2	StringTie	exon	172061498	172061655	1000	+	.	gene_id "MSTRG.103244"; transcript_id "MSTRG.103244.27"; exon_number "2";
chr2	StringTie	exon	172063711	172063860	1000	+	.	gene_id "MSTRG.103244"; transcript_id "MSTRG.103244.27"; exon_number "3";
chr2	StringTie	exon	172065604	172065752	1000	+	.	gene_id "MSTRG.103244"; transcript_id "MSTRG.103244.27"; exon_number "4";
chr2	StringTie	exon	172066264	172066306	1000	+	.	gene_id "MSTRG.103244"; transcript_id "MSTRG.103244.27"; exon_number "5";
chr2	StringTie	exon	172070907	172071070	1000	+	.	gene_id "MSTRG.103244"; transcript_id "MSTRG.103244.27"; exon_number "6";
chr2	StringTie	exon	172077797	172077894	1000	+	.	gene_id "MSTRG.103244"; transcript_id "MSTRG.103244.27"; exon_number "7";
chr2	StringTie	exon	172079215	172079262	1000	+	.	gene_id "MSTRG.103244"; transcript_id "MSTRG.103244.27"; exon_number "8";
chr2	StringTie	exon	172080128	172080206	1000	+	.	gene_id "MSTRG.103244"; transcript_id "MSTRG.103244.27"; exon_number "9";
chr2	StringTie	exon	172080328	172084397	1000	+	.	gene_id "MSTRG.103244"; transcript_id "MSTRG.103244.27"; exon_number "10";
chr2	StringTie	exon	172084790	172084881	1000	+	.	gene_id "MSTRG.103244"; transcript_id "MSTRG.103244.27"; exon_number "11";
chr2	StringTie	exon	172085312	172085990	1000	+	.	gene_id "MSTRG.103244"; transcript_id "MSTRG.103244.27"; exon_number "12";
chr2	StringTie	exon	172086654	172086853	1000	+	.	gene_id "MSTRG.103244"; transcript_id "MSTRG.103244.27"; exon_number "13";
chr2	StringTie	exon	172088003	172093632	1000	+	.	gene_id "MSTRG.103244"; transcript_id "MSTRG.103244.27"; exon_number "14";
chr2	StringTie	transcript	172060901	172090806	1000	+	.	gene_id "MSTRG.103244"; transcript_id "MSTRG.103244.28";
chr2	StringTie	exon	172060901	172060915	1000	+	.	gene_id "MSTRG.103244"; transcript_id "MSTRG.103244.28"; exon_number "1";
chr2	StringTie	exon	172061498	172061655	1000	+	.	gene_id "MSTRG.103244"; transcript_id "MSTRG.103244.28"; exon_number "2";
chr2	StringTie	exon	172063711	172063860	1000	+	.	gene_id "MSTRG.103244"; transcript_id "MSTRG.103244.28"; exon_number "3";
chr2	StringTie	exon	172065604	172065752	1000	+	.	gene_id "MSTRG.103244"; transcript_id "MSTRG.103244.28"; exon_number "4";
chr2	StringTie	exon	172066264	172066306	1000	+	.	gene_id "MSTRG.103244"; transcript_id "MSTRG.103244.28"; exon_number "5";
chr2	StringTie	exon	172070907	172071070	1000	+	.	gene_id "MSTRG.103244"; transcript_id "MSTRG.103244.28"; exon_number "6";
chr2	StringTie	exon	172077797	172077894	1000	+	.	gene_id "MSTRG.103244"; transcript_id "MSTRG.103244.28"; exon_number "7";
chr2	StringTie	exon	172079215	172079262	1000	+	.	gene_id "MSTRG.103244"; transcript_id "MSTRG.103244.28"; exon_number "8";
chr2	StringTie	exon	172080128	172080206	1000	+	.	gene_id "MSTRG.103244"; transcript_id "MSTRG.103244.28"; exon_number "9";
chr2	StringTie	exon	172080328	172084885	1000	+	.	gene_id "MSTRG.103244"; transcript_id "MSTRG.103244.28"; exon_number "10";
chr2	StringTie	exon	172085312	172085990	1000	+	.	gene_id "MSTRG.103244"; transcript_id "MSTRG.103244.28"; exon_number "11";
chr2	StringTie	exon	172086654	172090806	1000	+	.	gene_id "MSTRG.103244"; transcript_id "MSTRG.103244.28"; exon_number "12";
chr2	StringTie	transcript	172061001	172090208	1000	+	.	gene_id "MSTRG.103244"; transcript_id "MSTRG.103244.29";
chr2	StringTie	exon	172061001	172061186	1000	+	.	gene_id "MSTRG.103244"; transcript_id "MSTRG.103244.29"; exon_number "1";
chr2	StringTie	exon	172061498	172061655	1000	+	.	gene_id "MSTRG.103244"; transcript_id "MSTRG.103244.29"; exon_number "2";
chr2	StringTie	exon	172063711	172063860	1000	+	.	gene_id "MSTRG.103244"; transcript_id "MSTRG.103244.29"; exon_number "3";
chr2	StringTie	exon	172065604	172065752	1000	+	.	gene_id "MSTRG.103244"; transcript_id "MSTRG.103244.29"; exon_number "4";
chr2	StringTie	exon	172066264	172066306	1000	+	.	gene_id "MSTRG.103244"; transcript_id "MSTRG.103244.29"; exon_number "5";
chr2	StringTie	exon	172070907	172071070	1000	+	.	gene_id "MSTRG.103244"; transcript_id "MSTRG.103244.29"; exon_number "6";
chr2	StringTie	exon	172077797	172077894	1000	+	.	gene_id "MSTRG.103244"; transcript_id "MSTRG.103244.29"; exon_number "7";
chr2	StringTie	exon	172079215	172079262	1000	+	.	gene_id "MSTRG.103244"; transcript_id "MSTRG.103244.29"; exon_number "8";
chr2	StringTie	exon	172080128	172080206	1000	+	.	gene_id "MSTRG.103244"; transcript_id "MSTRG.103244.29"; exon_number "9";
chr2	StringTie	exon	172080328	172084885	1000	+	.	gene_id "MSTRG.103244"; transcript_id "MSTRG.103244.29"; exon_number "10";
chr2	StringTie	exon	172085312	172085990	1000	+	.	gene_id "MSTRG.103244"; transcript_id "MSTRG.103244.29"; exon_number "11";
chr2	StringTie	exon	172086654	172086853	1000	+	.	gene_id "MSTRG.103244"; transcript_id "MSTRG.103244.29"; exon_number "12";
chr2	StringTie	exon	172088003	172090208	1000	+	.	gene_id "MSTRG.103244"; transcript_id "MSTRG.103244.29"; exon_number "13";
chr2	StringTie	transcript	171999889	172005137	1000	+	.	gene_id "MSTRG.103244"; transcript_id "MSTRG.103244.3";
chr2	StringTie	exon	171999889	172000009	1000	+	.	gene_id "MSTRG.103244"; transcript_id "MSTRG.103244.3"; exon_number "1";
chr2	StringTie	exon	172004952	172005137	1000	+	.	gene_id "MSTRG.103244"; transcript_id "MSTRG.103244.3"; exon_number "2";
chr2	StringTie	transcript	172061001	172089688	1000	+	.	gene_id "MSTRG.103244"; transcript_id "MSTRG.103244.30";
chr2	StringTie	exon	172061001	172061186	1000	+	.	gene_id "MSTRG.103244"; transcript_id "MSTRG.103244.30"; exon_number "1";
chr2	StringTie	exon	172061498	172061655	1000	+	.	gene_id "MSTRG.103244"; transcript_id "MSTRG.103244.30"; exon_number "2";
chr2	StringTie	exon	172063711	172065752	1000	+	.	gene_id "MSTRG.103244"; transcript_id "MSTRG.103244.30"; exon_number "3";
chr2	StringTie	exon	172066264	172066306	1000	+	.	gene_id "MSTRG.103244"; transcript_id "MSTRG.103244.30"; exon_number "4";
chr2	StringTie	exon	172070907	172071070	1000	+	.	gene_id "MSTRG.103244"; transcript_id "MSTRG.103244.30"; exon_number "5";
chr2	StringTie	exon	172077797	172077894	1000	+	.	gene_id "MSTRG.103244"; transcript_id "MSTRG.103244.30"; exon_number "6";
chr2	StringTie	exon	172079215	172079262	1000	+	.	gene_id "MSTRG.103244"; transcript_id "MSTRG.103244.30"; exon_number "7";
chr2	StringTie	exon	172080128	172080206	1000	+	.	gene_id "MSTRG.103244"; transcript_id "MSTRG.103244.30"; exon_number "8";
chr2	StringTie	exon	172080328	172085990	1000	+	.	gene_id "MSTRG.103244"; transcript_id "MSTRG.103244.30"; exon_number "9";
chr2	StringTie	exon	172086654	172087568	1000	+	.	gene_id "MSTRG.103244"; transcript_id "MSTRG.103244.30"; exon_number "10";
chr2	StringTie	exon	172088003	172089688	1000	+	.	gene_id "MSTRG.103244"; transcript_id "MSTRG.103244.30"; exon_number "11";
chr2	StringTie	transcript	172061084	172089950	1000	+	.	gene_id "MSTRG.103244"; transcript_id "MSTRG.103244.31";
chr2	StringTie	exon	172061084	172061186	1000	+	.	gene_id "MSTRG.103244"; transcript_id "MSTRG.103244.31"; exon_number "1";
chr2	StringTie	exon	172061498	172061655	1000	+	.	gene_id "MSTRG.103244"; transcript_id "MSTRG.103244.31"; exon_number "2";
chr2	StringTie	exon	172063711	172063860	1000	+	.	gene_id "MSTRG.103244"; transcript_id "MSTRG.103244.31"; exon_number "3";
chr2	StringTie	exon	172065604	172065752	1000	+	.	gene_id "MSTRG.103244"; transcript_id "MSTRG.103244.31"; exon_number "4";
chr2	StringTie	exon	172066264	172066306	1000	+	.	gene_id "MSTRG.103244"; transcript_id "MSTRG.103244.31"; exon_number "5";
chr2	StringTie	exon	172070907	172071070	1000	+	.	gene_id "MSTRG.103244"; transcript_id "MSTRG.103244.31"; exon_number "6";
chr2	StringTie	exon	172077797	172077894	1000	+	.	gene_id "MSTRG.103244"; transcript_id "MSTRG.103244.31"; exon_number "7";
chr2	StringTie	exon	172079215	172079262	1000	+	.	gene_id "MSTRG.103244"; transcript_id "MSTRG.103244.31"; exon_number "8";
chr2	StringTie	exon	172080128	172080206	1000	+	.	gene_id "MSTRG.103244"; transcript_id "MSTRG.103244.31"; exon_number "9";
```
